## Supplementary material for "Development of a 3D Bioprinted Airway Smooth Muscle Model for Manipulating Structure and Measuring Contraction": STL and FDM Print Files: 3dmodel.model (part 77 of 78)

```
					<vertex x="4.40999985" y="2.6500001" z="2.35700035" />
					<vertex x="4.61899948" y="2.6500001" z="1.91300011" />
					<vertex x="5" y="2.6500001" z="0" />
					<vertex x="4.61899948" y="2.6500001" z="1.91300011" />
					<vertex x="4.78499985" y="2.6500001" z="1.45100021" />
					<vertex x="5" y="2.6500001" z="0" />
					<vertex x="4.78499985" y="2.6500001" z="1.45100021" />
					<vertex x="4.90399933" y="2.6500001" z="0.975000381" />
					<vertex x="5" y="2.6500001" z="0" />
					<vertex x="4.90399933" y="2.6500001" z="0.975000381" />
					<vertex x="4.97599983" y="2.6500001" z="0.489999771" />
					<vertex x="-4.40999985" y="-2.6500001" z="2.35700035" />
					<vertex x="-4.15699959" y="-2.6500001" z="2.77799988" />
					<vertex x="-4.15699959" y="2.6500001" z="2.77799988" />
					<vertex x="-4.40999985" y="-2.6500001" z="2.35700035" />
					<vertex x="-4.15699959" y="2.6500001" z="2.77799988" />
					<vertex x="-4.40999985" y="2.6500001" z="2.35700035" />
					<vertex x="-4.40999985" y="-2.6500001" z="-2.35699987" />
					<vertex x="-4.15699959" y="-2.6500001" z="-2.77799988" />
					<vertex x="-4.61899948" y="-2.6500001" z="-1.91300011" />
					<vertex x="-4.61899948" y="-2.6500001" z="-1.91300011" />
					<vertex x="-4.15699959" y="-2.6500001" z="-2.77799988" />
					<vertex x="-3.86499977" y="-2.6500001" z="-3.17199993" />
					<vertex x="-4.61899948" y="-2.6500001" z="-1.91300011" />
					<vertex x="-3.86499977" y="-2.6500001" z="-3.17199993" />
					<vertex x="-3.5359993" y="-2.6500001" z="-3.53599977" />
					<vertex x="-4.61899948" y="-2.6500001" z="-1.91300011" />
					<vertex x="-3.5359993" y="-2.6500001" z="-3.53599977" />
					<vertex x="-3.17200089" y="-2.6500001" z="-3.86499977" />
					<vertex x="-4.61899948" y="-2.6500001" z="-1.91300011" />
					<vertex x="-3.17200089" y="-2.6500001" z="-3.86499977" />
					<vertex x="-2.77799988" y="-2.6500001" z="-4.15700006" />
					<vertex x="-4.61899948" y="-2.6500001" z="-1.91300011" />
					<vertex x="-2.77799988" y="-2.6500001" z="-4.15700006" />
					<vertex x="-2.35700035" y="-2.6500001" z="-4.40999985" />
					<vertex x="-1.45100021" y="-2.6500001" z="-4.78499985" />
					<vertex x="-4.61899948" y="-2.6500001" z="-1.91300011" />
					<vertex x="-1.91300011" y="-2.6500001" z="-4.61899996" />
					<vertex x="-2.35700035" y="-2.6500001" z="-4.40999985" />
					<vertex x="-1.91300011" y="-2.6500001" z="-4.61899996" />
					<vertex x="-4.61899948" y="-2.6500001" z="-1.91300011" />
					<vertex x="-4.15699959" y="-2.6500001" z="2.77799988" />
					<vertex x="-3.86499977" y="-2.6500001" z="3.17199993" />
					<vertex x="-3.86499977" y="2.6500001" z="3.17199993" />
					<vertex x="-4.15699959" y="-2.6500001" z="2.77799988" />
					<vertex x="-3.86499977" y="2.6500001" z="3.17199993" />
					<vertex x="-4.15699959" y="2.6500001" z="2.77799988" />
					<vertex x="0.975000381" y="-2.6500001" z="-4.90399981" />
					<vertex x="0.489999771" y="-2.6500001" z="-4.97599983" />
					<vertex x="0.489999771" y="2.6500001" z="-4.97599983" />
					<vertex x="0.975000381" y="-2.6500001" z="-4.90399981" />
					<vertex x="0.489999771" y="2.6500001" z="-4.97599983" />
					<vertex x="0.975000381" y="2.6500001" z="-4.90399981" />
					<vertex x="-3.86499977" y="-2.6500001" z="3.17199993" />
					<vertex x="-3.5359993" y="-2.6500001" z="3.53600025" />
					<vertex x="-3.5359993" y="2.6500001" z="3.53600025" />
					<vertex x="-3.86499977" y="-2.6500001" z="3.17199993" />
					<vertex x="-3.5359993" y="2.6500001" z="3.53600025" />
					<vertex x="-3.86499977" y="2.6500001" z="3.17199993" />
					<vertex x="-3.17200089" y="-2.6500001" z="3.86499977" />
					<vertex x="-3.17200089" y="2.6500001" z="3.86499977" />
					<vertex x="-3.5359993" y="2.6500001" z="3.53600025" />
					<vertex x="-3.17200089" y="-2.6500001" z="3.86499977" />
					<vertex x="-3.5359993" y="2.6500001" z="3.53600025" />
					<vertex x="-3.5359993" y="-2.6500001" z="3.53600025" />
					<vertex x="2.77799988" y="-2.6500001" z="4.15699959" />
					<vertex x="3.17200089" y="-2.6500001" z="3.86499977" />
					<vertex x="3.17200089" y="2.6500001" z="3.86499977" />
					<vertex x="2.77799988" y="-2.6500001" z="4.15699959" />
					<vertex x="3.17200089" y="2.6500001" z="3.86499977" />
					<vertex x="2.77799988" y="2.6500001" z="4.15699959" />
					<vertex x="-2.77799988" y="-2.6500001" z="4.15699959" />
					<vertex x="-2.77799988" y="2.6500001" z="4.15699959" />
					<vertex x="-3.17200089" y="2.6500001" z="3.86499977" />
					<vertex x="-2.77799988" y="-2.6500001" z="4.15699959" />
					<vertex x="-3.17200089" y="2.6500001" z="3.86499977" />
					<vertex x="-3.17200089" y="-2.6500001" z="3.86499977" />
					<vertex x="4.61899948" y="2.6500001" z="-1.91300011" />
					<vertex x="4.40999985" y="2.6500001" z="-2.35699987" />
					<vertex x="1.45100021" y="2.6500001" z="4.78499985" />
					<vertex x="3.5359993" y="2.6500001" z="-3.53599977" />
					<vertex x="3.17200089" y="2.6500001" z="-3.86499977" />
					<vertex x="0.975000381" y="2.6500001" z="4.90400028" />
					<vertex x="1.45100021" y="2.6500001" z="4.78499985" />
					<vertex x="1.91300011" y="2.6500001" z="4.61900043" />
					<vertex x="4.61899948" y="2.6500001" z="-1.91300011" />
					<vertex x="4.78499985" y="2.6500001" z="-1.45100021" />
					<vertex x="4.61899948" y="2.6500001" z="-1.91300011" />
					<vertex x="1.91300011" y="2.6500001" z="4.61900043" />
					<vertex x="2.35700035" y="2.6500001" z="4.40999985" />
					<vertex x="4.78499985" y="2.6500001" z="-1.45100021" />
					<vertex x="1.91300011" y="2.6500001" z="4.61900043" />
					<vertex x="2.77799988" y="2.6500001" z="4.15699959" />
					<vertex x="4.78499985" y="2.6500001" z="-1.45100021" />
					<vertex x="2.35700035" y="2.6500001" z="4.40999985" />
					<vertex x="0.489999771" y="2.6500001" z="4.97599983" />
					<vertex x="0.975000381" y="2.6500001" z="4.90400028" />
					<vertex x="3.17200089" y="2.6500001" z="-3.86499977" />
					<vertex x="0" y="2.6500001" z="5" />
					<vertex x="0.489999771" y="2.6500001" z="4.97599983" />
					<vertex x="3.17200089" y="2.6500001" z="-3.86499977" />
					<vertex x="-1.45100021" y="2.6500001" z="4.78499985" />
					<vertex x="-0.975000381" y="2.6500001" z="4.90400028" />
					<vertex x="3.17200089" y="2.6500001" z="-3.86499977" />
					<vertex x="-0.489999771" y="2.6500001" z="4.97599983" />
					<vertex x="3.17200089" y="2.6500001" z="-3.86499977" />
					<vertex x="-0.975000381" y="2.6500001" z="4.90400028" />
					<vertex x="-1.45100021" y="-2.6500001" z="-4.78499985" />
					<vertex x="-1.91300011" y="-2.6500001" z="-4.61899996" />
					<vertex x="-1.91300011" y="2.6500001" z="-4.61899996" />
					<vertex x="0.489999771" y="-2.6500001" z="-4.97599983" />
					<vertex x="0" y="-2.6500001" z="-5" />
					<vertex x="0" y="2.6500001" z="-5" />
					<vertex x="0.489999771" y="-2.6500001" z="-4.97599983" />
					<vertex x="0" y="2.6500001" z="-5" />
					<vertex x="0.489999771" y="2.6500001" z="-4.97599983" />
					<vertex x="-2.35700035" y="-2.6500001" z="4.40999985" />
					<vertex x="-2.35700035" y="2.6500001" z="4.40999985" />
					<vertex x="-2.77799988" y="2.6500001" z="4.15699959" />
					<vertex x="-2.35700035" y="-2.6500001" z="4.40999985" />
					<vertex x="-2.77799988" y="2.6500001" z="4.15699959" />
					<vertex x="-2.77799988" y="-2.6500001" z="4.15699959" />
					<vertex x="0" y="-2.6500001" z="-5" />
					<vertex x="-0.489999771" y="-2.6500001" z="-4.97599983" />
					<vertex x="-0.489999771" y="2.6500001" z="-4.97599983" />
					<vertex x="0" y="-2.6500001" z="-5" />
					<vertex x="-0.489999771" y="2.6500001" z="-4.97599983" />
					<vertex x="0" y="2.6500001" z="-5" />
					<vertex x="-1.91300011" y="-2.6500001" z="4.61900043" />
					<vertex x="-1.91300011" y="2.6500001" z="4.61900043" />
					<vertex x="-2.35700035" y="2.6500001" z="4.40999985" />
					<vertex x="-1.91300011" y="-2.6500001" z="4.61900043" />
					<vertex x="-2.35700035" y="2.6500001" z="4.40999985" />
					<vertex x="-2.35700035" y="-2.6500001" z="4.40999985" />
					<vertex x="-0.489999771" y="-2.6500001" z="-4.97599983" />
					<vertex x="-0.975000381" y="-2.6500001" z="-4.90399981" />
					<vertex x="-0.975000381" y="2.6500001" z="-4.90399981" />
					<vertex x="-0.489999771" y="-2.6500001" z="-4.97599983" />
					<vertex x="-0.975000381" y="2.6500001" z="-4.90399981" />
					<vertex x="-0.489999771" y="2.6500001" z="-4.97599983" />
					<vertex x="-1.45100021" y="2.6500001" z="4.78499985" />
					<vertex x="-1.91300011" y="2.6500001" z="4.61900043" />
					<vertex x="-1.91300011" y="-2.6500001" z="4.61900043" />
					<vertex x="-0.975000381" y="-2.6500001" z="-4.90399981" />
					<vertex x="-1.45100021" y="-2.6500001" z="-4.78499985" />
					<vertex x="-1.45100021" y="2.6500001" z="-4.78499985" />
					<vertex x="-0.975000381" y="-2.6500001" z="-4.90399981" />
					<vertex x="-1.45100021" y="2.6500001" z="-4.78499985" />
					<vertex x="-0.975000381" y="2.6500001" z="-4.90399981" />
					<vertex x="4.61899948" y="-2.6500001" z="-1.91300011" />
					<vertex x="4.78499985" y="-2.6500001" z="-1.45100021" />
					<vertex x="4.90399933" y="-2.6500001" z="-0.975000381" />
					<vertex x="4.61899948" y="-2.6500001" z="-1.91300011" />
					<vertex x="4.90399933" y="-2.6500001" z="-0.975000381" />
					<vertex x="4.97599983" y="-2.6500001" z="-0.489999771" />
					<vertex x="4.61899948" y="-2.6500001" z="-1.91300011" />
					<vertex x="4.97599983" y="-2.6500001" z="-0.489999771" />
					<vertex x="5" y="-2.6500001" z="0" />
					<vertex x="4.61899948" y="-2.6500001" z="-1.91300011" />
					<vertex x="5" y="-2.6500001" z="0" />
					<vertex x="4.97599983" y="-2.6500001" z="0.489999771" />
					<vertex x="4.61899948" y="-2.6500001" z="-1.91300011" />
					<vertex x="4.97599983" y="-2.6500001" z="0.489999771" />
					<vertex x="4.90399933" y="-2.6500001" z="0.975000381" />
					<vertex x="4.61899948" y="-2.6500001" z="-1.91300011" />
					<vertex x="4.90399933" y="-2.6500001" z="0.975000381" />
					<vertex x="4.78499985" y="-2.6500001" z="1.45100021" />
					<vertex x="4.61899948" y="-2.6500001" z="-1.91300011" />
					<vertex x="4.78499985" y="-2.6500001" z="1.45100021" />
					<vertex x="4.61899948" y="-2.6500001" z="1.91300011" />
					<vertex x="4.61899948" y="-2.6500001" z="-1.91300011" />
					<vertex x="4.61899948" y="-2.6500001" z="1.91300011" />
					<vertex x="4.40999985" y="-2.6500001" z="2.35700035" />
					<vertex x="4.61899948" y="-2.6500001" z="-1.91300011" />
					<vertex x="4.40999985" y="-2.6500001" z="2.35700035" />
					<vertex x="4.15699959" y="-2.6500001" z="2.77799988" />
					<vertex x="4.61899948" y="-2.6500001" z="-1.91300011" />
					<vertex x="4.15699959" y="-2.6500001" z="2.77799988" />
					<vertex x="3.86499977" y="-2.6500001" z="3.17199993" />
					<vertex x="4.61899948" y="-2.6500001" z="-1.91300011" />
					<vertex x="3.86499977" y="-2.6500001" z="3.17199993" />
					<vertex x="3.5359993" y="-2.6500001" z="3.53600025" />
					<vertex x="4.61899948" y="-2.6500001" z="-1.91300011" />
					<vertex x="3.5359993" y="-2.6500001" z="3.53600025" />
					<vertex x="3.17200089" y="-2.6500001" z="3.86499977" />
					<vertex x="4.61899948" y="-2.6500001" z="-1.91300011" />
					<vertex x="3.17200089" y="-2.6500001" z="3.86499977" />
					<vertex x="2.77799988" y="-2.6500001" z="4.15699959" />
					<vertex x="2.77799988" y="-2.6500001" z="-4.15700006" />
					<vertex x="3.17200089" y="-2.6500001" z="-3.86499977" />
					<vertex x="2.77799988" y="-2.6500001" z="4.15699959" />
					<vertex x="-0.489999771" y="-2.6500001" z="4.97599983" />
					<vertex x="-0.489999771" y="2.6500001" z="4.97599983" />
					<vertex x="-0.975000381" y="2.6500001" z="4.90400028" />
					<vertex x="-0.489999771" y="-2.6500001" z="4.97599983" />
					<vertex x="-0.975000381" y="2.6500001" z="4.90400028" />
					<vertex x="-0.975000381" y="-2.6500001" z="4.90400028" />
					<vertex x="-1.91300011" y="2.6500001" z="-4.61899996" />
					<vertex x="-1.45100021" y="2.6500001" z="-4.78499985" />
					<vertex x="-1.45100021" y="-2.6500001" z="-4.78499985" />
					<vertex x="-4.90399933" y="2.6500001" z="0.975000381" />
					<vertex x="3.17200089" y="2.6500001" z="-3.86499977" />
					<vertex x="-4.97599983" y="2.6500001" z="0.489999771" />
					<vertex x="-4.78499985" y="2.6500001" z="1.45100021" />
					<vertex x="3.17200089" y="2.6500001" z="-3.86499977" />
					<vertex x="-4.90399933" y="2.6500001" z="0.975000381" />
					<vertex x="-4.61899948" y="2.6500001" z="1.91300011" />
					<vertex x="3.17200089" y="2.6500001" z="-3.86499977" />
					<vertex x="-4.78499985" y="2.6500001" z="1.45100021" />
					<vertex x="-4.40999985" y="2.6500001" z="2.35700035" />
					<vertex x="3.17200089" y="2.6500001" z="-3.86499977" />
					<vertex x="-4.61899948" y="2.6500001" z="1.91300011" />
					<vertex x="-5" y="2.6500001" z="0" />
					<vertex x="-4.97599983" y="2.6500001" z="0.489999771" />
					<vertex x="3.17200089" y="2.6500001" z="-3.86499977" />
					<vertex x="-0.489999771" y="2.6500001" z="-4.97599983" />
					<vertex x="-4.61899948" y="2.6500001" z="-1.91300011" />
					<vertex x="0" y="2.6500001" z="-5" />
					<vertex x="-4.78499985" y="2.6500001" z="-1.45100021" />
					<vertex x="-4.90399933" y="2.6500001" z="-0.975000381" />
					<vertex x="3.17200089" y="2.6500001" z="-3.86499977" />
					<vertex x="-4.90399933" y="2.6500001" z="-0.975000381" />
					<vertex x="-4.97599983" y="2.6500001" z="-0.489999771" />
					<vertex x="3.17200089" y="2.6500001" z="-3.86499977" />
					<vertex x="-5" y="2.6500001" z="0" />
					<vertex x="3.17200089" y="2.6500001" z="-3.86499977" />
					<vertex x="-4.97599983" y="2.6500001" z="-0.489999771" />
					<vertex x="0" y="-2.6500001" z="5" />
					<vertex x="0" y="2.6500001" z="5" />
					<vertex x="-0.489999771" y="2.6500001" z="4.97599983" />
					<vertex x="0" y="-2.6500001" z="5" />
					<vertex x="-0.489999771" y="2.6500001" z="4.97599983" />
					<vertex x="-0.489999771" y="-2.6500001" z="4.97599983" />
					<vertex x="-1.91300011" y="-2.6500001" z="-4.61899996" />
					<vertex x="-2.35700035" y="-2.6500001" z="-4.40999985" />
					<vertex x="-2.35700035" y="2.6500001" z="-4.40999985" />
					<vertex x="-1.91300011" y="-2.6500001" z="-4.61899996" />
					<vertex x="-2.35700035" y="2.6500001" z="-4.40999985" />
					<vertex x="-1.91300011" y="2.6500001" z="-4.61899996" />
					<vertex x="-4.61899948" y="-2.6500001" z="-1.91300011" />
					<vertex x="-4.78499985" y="-2.6500001" z="-1.45100021" />
					<vertex x="-4.78499985" y="2.6500001" z="-1.45100021" />
					<vertex x="-2.35700035" y="-2.6500001" z="-4.40999985" />
					<vertex x="-2.77799988" y="-2.6500001" z="-4.15700006" />
					<vertex x="-2.77799988" y="2.6500001" z="-4.15700006" />
					<vertex x="-2.35700035" y="-2.6500001" z="-4.40999985" />
					<vertex x="-2.77799988" y="2.6500001" z="-4.15700006" />
					<vertex x="-2.35700035" y="2.6500001" z="-4.40999985" />
					<vertex x="4.90399933" y="-2.6500001" z="-0.975000381" />
					<vertex x="4.90399933" y="2.6500001" z="-0.975000381" />
					<vertex x="4.97599983" y="2.6500001" z="-0.489999771" />
					<vertex x="4.90399933" y="-2.6500001" z="-0.975000381" />
					<vertex x="4.97599983" y="2.6500001" z="-0.489999771" />
					<vertex x="4.97599983" y="-2.6500001" z="-0.489999771" />
					<vertex x="-1.91300011" y="2.6500001" z="4.61900043" />
					<vertex x="3.17200089" y="2.6500001" z="-3.86499977" />
					<vertex x="-2.35700035" y="2.6500001" z="4.40999985" />
					<vertex x="-2.77799988" y="2.6500001" z="4.15699959" />
					<vertex x="-2.35700035" y="2.6500001" z="4.40999985" />
					<vertex x="3.17200089" y="2.6500001" z="-3.86499977" />
					<vertex x="-1.45100021" y="2.6500001" z="4.78499985" />
					<vertex x="3.17200089" y="2.6500001" z="-3.86499977" />
					<vertex x="-1.91300011" y="2.6500001" z="4.61900043" />
					<vertex x="-3.17200089" y="2.6500001" z="3.86499977" />
					<vertex x="-2.77799988" y="2.6500001" z="4.15699959" />
					<vertex x="3.17200089" y="2.6500001" z="-3.86499977" />
					<vertex x="-4.40999985" y="2.6500001" z="2.35700035" />
					<vertex x="-4.15699959" y="2.6500001" z="2.77799988" />
					<vertex x="3.17200089" y="2.6500001" z="-3.86499977" />
					<vertex x="-4.15699959" y="2.6500001" z="2.77799988" />
					<vertex x="-3.86499977" y="2.6500001" z="3.17199993" />
					<vertex x="3.17200089" y="2.6500001" z="-3.86499977" />
					<vertex x="-3.86499977" y="2.6500001" z="3.17199993" />
					<vertex x="-3.5359993" y="2.6500001" z="3.53600025" />
					<vertex x="3.17200089" y="2.6500001" z="-3.86499977" />
					<vertex x="-3.17200089" y="2.6500001" z="3.86499977" />
					<vertex x="3.17200089" y="2.6500001" z="-3.86499977" />
					<vertex x="-3.5359993" y="2.6500001" z="3.53600025" />
					<vertex x="-2.77799988" y="-2.6500001" z="-4.15700006" />
					<vertex x="-3.17200089" y="-2.6500001" z="-3.86499977" />
					<vertex x="-3.17200089" y="2.6500001" z="-3.86499977" />
					<vertex x="-2.77799988" y="-2.6500001" z="-4.15700006" />
					<vertex x="-3.17200089" y="2.6500001" z="-3.86499977" />
					<vertex x="-2.77799988" y="2.6500001" z="-4.15700006" />
					<vertex x="-4.78499985" y="-2.6500001" z="-1.45100021" />
					<vertex x="-4.90399933" y="-2.6500001" z="-0.975000381" />
					<vertex x="-4.90399933" y="2.6500001" z="-0.975000381" />
					<vertex x="-4.78499985" y="-2.6500001" z="-1.45100021" />
					<vertex x="-4.90399933" y="2.6500001" z="-0.975000381" />
					<vertex x="-4.78499985" y="2.6500001" z="-1.45100021" />
					<vertex x="4.78499985" y="-2.6500001" z="-1.45100021" />
					<vertex x="4.78499985" y="2.6500001" z="-1.45100021" />
					<vertex x="4.90399933" y="2.6500001" z="-0.975000381" />
					<vertex x="4.78499985" y="-2.6500001" z="-1.45100021" />
					<vertex x="4.90399933" y="2.6500001" z="-0.975000381" />
					<vertex x="4.90399933" y="-2.6500001" z="-0.975000381" />
					<vertex x="-3.17200089" y="-2.6500001" z="-3.86499977" />
					<vertex x="-3.5359993" y="-2.6500001" z="-3.53599977" />
					<vertex x="-3.5359993" y="2.6500001" z="-3.53599977" />
					<vertex x="-3.17200089" y="-2.6500001" z="-3.86499977" />
					<vertex x="-3.5359993" y="2.6500001" z="-3.53599977" />
					<vertex x="-3.17200089" y="2.6500001" z="-3.86499977" />
					<vertex x="4.61899948" y="-2.6500001" z="-1.91300011" />
					<vertex x="4.61899948" y="2.6500001" z="-1.91300011" />
					<vertex x="4.78499985" y="2.6500001" z="-1.45100021" />
					<vertex x="-4.90399933" y="-2.6500001" z="-0.975000381" />
					<vertex x="-4.97599983" y="-2.6500001" z="-0.489999771" />
					<vertex x="-4.97599983" y="2.6500001" z="-0.489999771" />
					<vertex x="-4.90399933" y="-2.6500001" z="-0.975000381" />
					<vertex x="-4.97599983" y="2.6500001" z="-0.489999771" />
					<vertex x="-4.90399933" y="2.6500001" z="-0.975000381" />
					<vertex x="4.78499985" y="2.6500001" z="-1.45100021" />
					<vertex x="4.78499985" y="-2.6500001" z="-1.45100021" />
					<vertex x="4.61899948" y="-2.6500001" z="-1.91300011" />
					<vertex x="-3.5359993" y="-2.6500001" z="-3.53599977" />
					<vertex x="-3.86499977" y="-2.6500001" z="-3.17199993" />
					<vertex x="-3.86499977" y="2.6500001" z="-3.17199993" />
					<vertex x="-3.5359993" y="-2.6500001" z="-3.53599977" />
					<vertex x="-3.86499977" y="2.6500001" z="-3.17199993" />
					<vertex x="-3.5359993" y="2.6500001" z="-3.53599977" />
					<vertex x="4.61899948" y="-2.6500001" z="-1.91300011" />
					<vertex x="4.40999985" y="-2.6500001" z="-2.35699987" />
					<vertex x="4.40999985" y="2.6500001" z="-2.35699987" />
					<vertex x="4.61899948" y="-2.6500001" z="-1.91300011" />
					<vertex x="4.40999985" y="2.6500001" z="-2.35699987" />
					<vertex x="4.61899948" y="2.6500001" z="-1.91300011" />
					<vertex x="-4.97599983" y="-2.6500001" z="-0.489999771" />
					<vertex x="-5" y="-2.6500001" z="0" />
					<vertex x="-5" y="2.6500001" z="0" />
					<vertex x="-4.97599983" y="-2.6500001" z="-0.489999771" />
					<vertex x="-5" y="2.6500001" z="0" />
					<vertex x="-4.97599983" y="2.6500001" z="-0.489999771" />
					<vertex x="0.489999771" y="-2.6500001" z="4.97599983" />
					<vertex x="0.489999771" y="2.6500001" z="4.97599983" />
					<vertex x="0" y="2.6500001" z="5" />
					<vertex x="0.489999771" y="-2.6500001" z="4.97599983" />
					<vertex x="0" y="2.6500001" z="5" />
					<vertex x="0" y="-2.6500001" z="5" />
					<vertex x="-3.86499977" y="-2.6500001" z="-3.17199993" />
					<vertex x="-4.15699959" y="-2.6500001" z="-2.77799988" />
					<vertex x="-4.15699959" y="2.6500001" z="-2.77799988" />
					<vertex x="-3.86499977" y="-2.6500001" z="-3.17199993" />
					<vertex x="-4.15699959" y="2.6500001" z="-2.77799988" />
					<vertex x="-3.86499977" y="2.6500001" z="-3.17199993" />
					<vertex x="4.40999985" y="-2.6500001" z="-2.35699987" />
					<vertex x="4.15699959" y="-2.6500001" z="-2.77799988" />
					<vertex x="4.15699959" y="2.6500001" z="-2.77799988" />
					<vertex x="4.40999985" y="-2.6500001" z="-2.35699987" />
					<vertex x="4.15699959" y="2.6500001" z="-2.77799988" />
					<vertex x="4.40999985" y="2.6500001" z="-2.35699987" />
					<vertex x="-5" y="2.6500001" z="0" />
					<vertex x="-5" y="-2.6500001" z="0" />
					<vertex x="-4.97599983" y="-2.6500001" z="0.489999771" />
					<vertex x="-5" y="2.6500001" z="0" />
					<vertex x="-4.97599983" y="-2.6500001" z="0.489999771" />
					<vertex x="-4.97599983" y="2.6500001" z="0.489999771" />
					<vertex x="0.975000381" y="-2.6500001" z="4.90400028" />
					<vertex x="0.975000381" y="2.6500001" z="4.90400028" />
					<vertex x="0.489999771" y="2.6500001" z="4.97599983" />
					<vertex x="0.975000381" y="-2.6500001" z="4.90400028" />
					<vertex x="0.489999771" y="2.6500001" z="4.97599983" />
					<vertex x="0.489999771" y="-2.6500001" z="4.97599983" />
					<vertex x="-4.15699959" y="-2.6500001" z="-2.77799988" />
					<vertex x="-4.40999985" y="-2.6500001" z="-2.35699987" />
					<vertex x="-4.40999985" y="2.6500001" z="-2.35699987" />
					<vertex x="-4.15699959" y="-2.6500001" z="-2.77799988" />
					<vertex x="-4.40999985" y="2.6500001" z="-2.35699987" />
					<vertex x="-4.15699959" y="2.6500001" z="-2.77799988" />
					<vertex x="4.15699959" y="-2.6500001" z="-2.77799988" />
					<vertex x="3.86499977" y="-2.6500001" z="-3.17199993" />
					<vertex x="3.86499977" y="2.6500001" z="-3.17199993" />
					<vertex x="4.15699959" y="-2.6500001" z="-2.77799988" />
					<vertex x="3.86499977" y="2.6500001" z="-3.17199993" />
					<vertex x="4.15699959" y="2.6500001" z="-2.77799988" />
					<vertex x="-4.97599983" y="-2.6500001" z="0.489999771" />
					<vertex x="-4.90399933" y="-2.6500001" z="0.975000381" />
					<vertex x="-4.90399933" y="2.6500001" z="0.975000381" />
					<vertex x="-4.97599983" y="-2.6500001" z="0.489999771" />
					<vertex x="-4.90399933" y="2.6500001" z="0.975000381" />
					<vertex x="-4.97599983" y="2.6500001" z="0.489999771" />
					<vertex x="1.45100021" y="-2.6500001" z="4.78499985" />
					<vertex x="1.45100021" y="2.6500001" z="4.78499985" />
					<vertex x="0.975000381" y="2.6500001" z="4.90400028" />
					<vertex x="1.45100021" y="-2.6500001" z="4.78499985" />
					<vertex x="0.975000381" y="2.6500001" z="4.90400028" />
					<vertex x="0.975000381" y="-2.6500001" z="4.90400028" />
					<vertex x="-4.40999985" y="-2.6500001" z="-2.35699987" />
					<vertex x="-4.61899948" y="-2.6500001" z="-1.91300011" />
					<vertex x="-4.61899948" y="2.6500001" z="-1.91300011" />
					<vertex x="-4.40999985" y="-2.6500001" z="-2.35699987" />
					<vertex x="-4.61899948" y="2.6500001" z="-1.91300011" />
					<vertex x="-4.40999985" y="2.6500001" z="-2.35699987" />
					<vertex x="3.5359993" y="-2.6500001" z="-3.53599977" />
					<vertex x="3.5359993" y="2.6500001" z="-3.53599977" />
					<vertex x="3.86499977" y="2.6500001" z="-3.17199993" />
					<vertex x="3.5359993" y="-2.6500001" z="-3.53599977" />
					<vertex x="3.86499977" y="2.6500001" z="-3.17199993" />
					<vertex x="3.86499977" y="-2.6500001" z="-3.17199993" />
					<vertex x="-4.90399933" y="-2.6500001" z="0.975000381" />
					<vertex x="-4.78499985" y="-2.6500001" z="1.45100021" />
					<vertex x="-4.78499985" y="2.6500001" z="1.45100021" />
					<vertex x="-4.90399933" y="-2.6500001" z="0.975000381" />
					<vertex x="-4.78499985" y="2.6500001" z="1.45100021" />
					<vertex x="-4.90399933" y="2.6500001" z="0.975000381" />
					<vertex x="1.91300011" y="-2.6500001" z="4.61900043" />
					<vertex x="1.91300011" y="2.6500001" z="4.61900043" />
					<vertex x="1.45100021" y="2.6500001" z="4.78499985" />
					<vertex x="1.91300011" y="-2.6500001" z="4.61900043" />
					<vertex x="1.45100021" y="2.6500001" z="4.78499985" />
					<vertex x="1.45100021" y="-2.6500001" z="4.78499985" />
					<vertex x="3.5359993" y="-2.6500001" z="-3.53599977" />
					<vertex x="3.17200089" y="-2.6500001" z="-3.86499977" />
					<vertex x="3.17200089" y="2.6500001" z="-3.86499977" />
					<vertex x="3.5359993" y="-2.6500001" z="-3.53599977" />
					<vertex x="3.17200089" y="2.6500001" z="-3.86499977" />
					<vertex x="3.5359993" y="2.6500001" z="-3.53599977" />
					<vertex x="-4.61899948" y="-2.6500001" z="-1.91300011" />
					<vertex x="-4.78499985" y="2.6500001" z="-1.45100021" />
					<vertex x="-4.61899948" y="2.6500001" z="-1.91300011" />
					<vertex x="-4.78499985" y="-2.6500001" z="1.45100021" />
					<vertex x="-4.61899948" y="-2.6500001" z="1.91300011" />
					<vertex x="-4.61899948" y="2.6500001" z="1.91300011" />
					<vertex x="-4.78499985" y="-2.6500001" z="1.45100021" />
					<vertex x="-4.61899948" y="2.6500001" z="1.91300011" />
					<vertex x="-4.78499985" y="2.6500001" z="1.45100021" />
					<vertex x="2.35700035" y="-2.6500001" z="4.40999985" />
					<vertex x="2.35700035" y="2.6500001" z="4.40999985" />
					<vertex x="1.91300011" y="2.6500001" z="4.61900043" />
					<vertex x="2.35700035" y="-2.6500001" z="4.40999985" />
					<vertex x="1.91300011" y="2.6500001" z="4.61900043" />
					<vertex x="1.91300011" y="-2.6500001" z="4.61900043" />
					<vertex x="3.17200089" y="-2.6500001" z="-3.86499977" />
					<vertex x="2.77799988" y="-2.6500001" z="-4.15700006" />
					<vertex x="2.77799988" y="2.6500001" z="-4.15700006" />
					<vertex x="3.17200089" y="-2.6500001" z="-3.86499977" />
					<vertex x="2.77799988" y="2.6500001" z="-4.15700006" />
					<vertex x="3.17200089" y="2.6500001" z="-3.86499977" />
					<vertex x="-4.61899948" y="-2.6500001" z="1.91300011" />
					<vertex x="-4.40999985" y="-2.6500001" z="2.35700035" />
					<vertex x="-4.40999985" y="2.6500001" z="2.35700035" />
					<vertex x="-4.61899948" y="-2.6500001" z="1.91300011" />
					<vertex x="-4.40999985" y="2.6500001" z="2.35700035" />
					<vertex x="-4.61899948" y="2.6500001" z="1.91300011" />
					<vertex x="2.35700035" y="-2.6500001" z="4.40999985" />
					<vertex x="2.77799988" y="-2.6500001" z="4.15699959" />
					<vertex x="2.35700035" y="2.6500001" z="4.40999985" />
					<vertex x="2.77799988" y="2.6500001" z="4.15699959" />
					<vertex x="2.35700035" y="2.6500001" z="4.40999985" />
					<vertex x="2.77799988" y="-2.6500001" z="4.15699959" />
					<vertex x="-1.45100021" y="-2.6500001" z="4.78499985" />
					<vertex x="-1.45100021" y="2.6500001" z="4.78499985" />
					<vertex x="-1.91300011" y="-2.6500001" z="4.61900043" />
					<vertex x="-0.975000381" y="-2.6500001" z="4.90400028" />
					<vertex x="-0.975000381" y="2.6500001" z="4.90400028" />
					<vertex x="-1.45100021" y="2.6500001" z="4.78499985" />
					<vertex x="-0.975000381" y="-2.6500001" z="4.90400028" />
					<vertex x="-1.45100021" y="2.6500001" z="4.78499985" />
					<vertex x="-1.45100021" y="-2.6500001" z="4.78499985" />
					<vertex x="-0.975000381" y="-2.6500001" z="4.90400028" />
					<vertex x="2.77799988" y="-2.6500001" z="-4.15700006" />
					<vertex x="-0.489999771" y="-2.6500001" z="4.97599983" />
					<vertex x="-1.91300011" y="-2.6500001" z="4.61900043" />
					<vertex x="-2.35700035" y="-2.6500001" z="4.40999985" />
					<vertex x="-1.45100021" y="-2.6500001" z="-4.78499985" />
					<vertex x="-0.975000381" y="-2.6500001" z="4.90400028" />
					<vertex x="-1.45100021" y="-2.6500001" z="4.78499985" />
					<vertex x="-0.975000381" y="-2.6500001" z="-4.90399981" />
					<vertex x="2.35700035" y="-2.6500001" z="4.40999985" />
					<vertex x="1.91300011" y="-2.6500001" z="4.61900043" />
					<vertex x="2.77799988" y="-2.6500001" z="-4.15700006" />
					<vertex x="2.77799988" y="-2.6500001" z="4.15699959" />
					<vertex x="2.35700035" y="-2.6500001" z="4.40999985" />
					<vertex x="2.77799988" y="-2.6500001" z="-4.15700006" />
					<vertex x="1.91300011" y="-2.6500001" z="4.61900043" />
					<vertex x="1.45100021" y="-2.6500001" z="4.78499985" />
					<vertex x="2.77799988" y="-2.6500001" z="-4.15700006" />
					<vertex x="-0.489999771" y="-2.6500001" z="4.97599983" />
					<vertex x="2.77799988" y="-2.6500001" z="-4.15700006" />
					<vertex x="0" y="-2.6500001" z="5" />
					<vertex x="1.45100021" y="-2.6500001" z="4.78499985" />
					<vertex x="0.975000381" y="-2.6500001" z="4.90400028" />
					<vertex x="2.77799988" y="-2.6500001" z="-4.15700006" />
					<vertex x="0.975000381" y="-2.6500001" z="4.90400028" />
					<vertex x="0.489999771" y="-2.6500001" z="4.97599983" />
					<vertex x="2.77799988" y="-2.6500001" z="-4.15700006" />
					<vertex x="0" y="-2.6500001" z="5" />
					<vertex x="2.77799988" y="-2.6500001" z="-4.15700006" />
					<vertex x="0.489999771" y="-2.6500001" z="4.97599983" />
					<vertex x="3.17200089" y="-2.6500001" z="3.86499977" />
					<vertex x="3.5359993" y="-2.6500001" z="3.53600025" />
					<vertex x="3.5359993" y="2.6500001" z="3.53600025" />
					<vertex x="3.17200089" y="-2.6500001" z="3.86499977" />
					<vertex x="3.5359993" y="2.6500001" z="3.53600025" />
					<vertex x="3.17200089" y="2.6500001" z="3.86499977" />
					<vertex x="3.5359993" y="-2.6500001" z="3.53600025" />
					<vertex x="3.86499977" y="-2.6500001" z="3.17199993" />
					<vertex x="3.86499977" y="2.6500001" z="3.17199993" />
					<vertex x="3.5359993" y="-2.6500001" z="3.53600025" />
					<vertex x="3.86499977" y="2.6500001" z="3.17199993" />
					<vertex x="3.5359993" y="2.6500001" z="3.53600025" />
					<vertex x="-4.90399933" y="-2.6500001" z="0.975000381" />
					<vertex x="-1.45100021" y="-2.6500001" z="-4.78499985" />
					<vertex x="-4.78499985" y="-2.6500001" z="1.45100021" />
					<vertex x="-4.97599983" y="-2.6500001" z="0.489999771" />
					<vertex x="-1.45100021" y="-2.6500001" z="-4.78499985" />
					<vertex x="-4.90399933" y="-2.6500001" z="0.975000381" />
					<vertex x="-5" y="-2.6500001" z="0" />
					<vertex x="-1.45100021" y="-2.6500001" z="-4.78499985" />
					<vertex x="-4.97599983" y="-2.6500001" z="0.489999771" />
					<vertex x="-4.97599983" y="-2.6500001" z="-0.489999771" />
					<vertex x="-1.45100021" y="-2.6500001" z="-4.78499985" />
					<vertex x="-5" y="-2.6500001" z="0" />
					<vertex x="-4.61899948" y="-2.6500001" z="1.91300011" />
					<vertex x="-4.78499985" y="-2.6500001" z="1.45100021" />
					<vertex x="-1.45100021" y="-2.6500001" z="-4.78499985" />
					<vertex x="-4.90399933" y="-2.6500001" z="-0.975000381" />
					<vertex x="-1.45100021" y="-2.6500001" z="-4.78499985" />
					<vertex x="-4.97599983" y="-2.6500001" z="-0.489999771" />
					<vertex x="-4.78499985" y="-2.6500001" z="-1.45100021" />
					<vertex x="-1.45100021" y="-2.6500001" z="-4.78499985" />
					<vertex x="-4.90399933" y="-2.6500001" z="-0.975000381" />
					<vertex x="-4.61899948" y="-2.6500001" z="-1.91300011" />
					<vertex x="-1.45100021" y="-2.6500001" z="-4.78499985" />
					<vertex x="-4.78499985" y="-2.6500001" z="-1.45100021" />
					<vertex x="-4.40999985" y="-2.6500001" z="2.35700035" />
					<vertex x="-4.61899948" y="-2.6500001" z="1.91300011" />
					<vertex x="-1.45100021" y="-2.6500001" z="-4.78499985" />
					<vertex x="-1.45100021" y="-2.6500001" z="4.78499985" />
					<vertex x="-1.91300011" y="-2.6500001" z="4.61900043" />
					<vertex x="-0.975000381" y="-2.6500001" z="-4.90399981" />
					<vertex x="3.86499977" y="-2.6500001" z="3.17199993" />
					<vertex x="4.15699959" y="-2.6500001" z="2.77799988" />
					<vertex x="4.15699959" y="2.6500001" z="2.77799988" />
					<vertex x="3.86499977" y="-2.6500001" z="3.17199993" />
					<vertex x="4.15699959" y="2.6500001" z="2.77799988" />
					<vertex x="3.86499977" y="2.6500001" z="3.17199993" />
					<vertex x="4.15699959" y="-2.6500001" z="2.77799988" />
					<vertex x="4.40999985" y="-2.6500001" z="2.35700035" />
					<vertex x="4.40999985" y="2.6500001" z="2.35700035" />
					<vertex x="4.15699959" y="-2.6500001" z="2.77799988" />
					<vertex x="4.40999985" y="2.6500001" z="2.35700035" />
					<vertex x="4.15699959" y="2.6500001" z="2.77799988" />
					<vertex x="4.40999985" y="-2.6500001" z="2.35700035" />
					<vertex x="4.61899948" y="-2.6500001" z="1.91300011" />
					<vertex x="4.61899948" y="2.6500001" z="1.91300011" />
					<vertex x="4.40999985" y="-2.6500001" z="2.35700035" />
					<vertex x="4.61899948" y="2.6500001" z="1.91300011" />
					<vertex x="4.40999985" y="2.6500001" z="2.35700035" />
					<vertex x="-2.77799988" y="-2.6500001" z="4.15699959" />
					<vertex x="-1.45100021" y="-2.6500001" z="-4.78499985" />
					<vertex x="-2.35700035" y="-2.6500001" z="4.40999985" />
					<vertex x="-3.17200089" y="-2.6500001" z="3.86499977" />
					<vertex x="-1.45100021" y="-2.6500001" z="-4.78499985" />
					<vertex x="-2.77799988" y="-2.6500001" z="4.15699959" />
					<vertex x="-3.5359993" y="-2.6500001" z="3.53600025" />
					<vertex x="-1.45100021" y="-2.6500001" z="-4.78499985" />
					<vertex x="-3.17200089" y="-2.6500001" z="3.86499977" />
					<vertex x="-3.86499977" y="-2.6500001" z="3.17199993" />
					<vertex x="-1.45100021" y="-2.6500001" z="-4.78499985" />
					<vertex x="-3.5359993" y="-2.6500001" z="3.53600025" />
					<vertex x="-4.15699959" y="-2.6500001" z="2.77799988" />
					<vertex x="-1.45100021" y="-2.6500001" z="-4.78499985" />
					<vertex x="-3.86499977" y="-2.6500001" z="3.17199993" />
					<vertex x="-4.40999985" y="-2.6500001" z="2.35700035" />
					<vertex x="-1.45100021" y="-2.6500001" z="-4.78499985" />
					<vertex x="-4.15699959" y="-2.6500001" z="2.77799988" />
					<vertex x="-1.45100021" y="-2.6500001" z="-4.78499985" />
					<vertex x="-0.975000381" y="-2.6500001" z="-4.90399981" />
					<vertex x="-1.91300011" y="-2.6500001" z="4.61900043" />
					<vertex x="4.61899948" y="-2.6500001" z="1.91300011" />
					<vertex x="4.78499985" y="-2.6500001" z="1.45100021" />
					<vertex x="4.78499985" y="2.6500001" z="1.45100021" />
					<vertex x="4.61899948" y="-2.6500001" z="1.91300011" />
					<vertex x="4.78499985" y="2.6500001" z="1.45100021" />
					<vertex x="4.61899948" y="2.6500001" z="1.91300011" />
					<vertex x="4.78499985" y="-2.6500001" z="1.45100021" />
					<vertex x="4.90399933" y="-2.6500001" z="0.975000381" />
					<vertex x="4.90399933" y="2.6500001" z="0.975000381" />
					<vertex x="4.78499985" y="-2.6500001" z="1.45100021" />
					<vertex x="4.90399933" y="2.6500001" z="0.975000381" />
					<vertex x="4.78499985" y="2.6500001" z="1.45100021" />
					<vertex x="-0.489999771" y="2.6500001" z="4.97599983" />
					<vertex x="0" y="2.6500001" z="5" />
					<vertex x="3.17200089" y="2.6500001" z="-3.86499977" />
					<vertex x="1.45100021" y="2.6500001" z="4.78499985" />
					<vertex x="4.15699959" y="2.6500001" z="-2.77799988" />
					<vertex x="0.975000381" y="2.6500001" z="4.90400028" />
					<vertex x="3.5359993" y="2.6500001" z="-3.53599977" />
					<vertex x="0.975000381" y="2.6500001" z="4.90400028" />
					<vertex x="3.86499977" y="2.6500001" z="-3.17199993" />
					<vertex x="4.15699959" y="2.6500001" z="-2.77799988" />
					<vertex x="1.45100021" y="2.6500001" z="4.78499985" />
					<vertex x="4.40999985" y="2.6500001" z="-2.35699987" />
					<vertex x="3.86499977" y="2.6500001" z="-3.17199993" />
					<vertex x="0.975000381" y="2.6500001" z="4.90400028" />
					<vertex x="4.15699959" y="2.6500001" z="-2.77799988" />
					<vertex x="4.90399933" y="-2.6500001" z="0.975000381" />
					<vertex x="4.97599983" y="-2.6500001" z="0.489999771" />
					<vertex x="4.97599983" y="2.6500001" z="0.489999771" />
					<vertex x="4.90399933" y="-2.6500001" z="0.975000381" />
					<vertex x="4.97599983" y="2.6500001" z="0.489999771" />
					<vertex x="4.90399933" y="2.6500001" z="0.975000381" />
					<vertex x="4.97599983" y="-2.6500001" z="0.489999771" />
					<vertex x="5" y="-2.6500001" z="0" />
					<vertex x="5" y="2.6500001" z="0" />
					<vertex x="4.97599983" y="-2.6500001" z="0.489999771" />
					<vertex x="5" y="2.6500001" z="0" />
					<vertex x="4.97599983" y="2.6500001" z="0.489999771" />
					<vertex x="4.97599983" y="-2.6500001" z="-0.489999771" />
					<vertex x="4.97599983" y="2.6500001" z="-0.489999771" />
					<vertex x="5" y="2.6500001" z="0" />
					<vertex x="4.97599983" y="-2.6500001" z="-0.489999771" />
					<vertex x="5" y="2.6500001" z="0" />
					<vertex x="5" y="-2.6500001" z="0" />
					<vertex x="-0.975000381" y="2.6500001" z="-4.90399981" />
					<vertex x="-4.61899948" y="2.6500001" z="-1.91300011" />
					<vertex x="-0.489999771" y="2.6500001" z="-4.97599983" />
					<vertex x="-1.45100021" y="2.6500001" z="-4.78499985" />
					<vertex x="-4.61899948" y="2.6500001" z="-1.91300011" />
					<vertex x="-0.975000381" y="2.6500001" z="-4.90399981" />
					<vertex x="-1.91300011" y="2.6500001" z="-4.61899996" />
					<vertex x="-4.61899948" y="2.6500001" z="-1.91300011" />
					<vertex x="-1.45100021" y="2.6500001" z="-4.78499985" />
					<vertex x="1.91300011" y="2.6500001" z="-4.61899996" />
					<vertex x="1.45100021" y="2.6500001" z="-4.78499985" />
					<vertex x="-4.61899948" y="2.6500001" z="-1.91300011" />
					<vertex x="2.35700035" y="2.6500001" z="-4.40999985" />
					<vertex x="1.91300011" y="2.6500001" z="-4.61899996" />
					<vertex x="-4.61899948" y="2.6500001" z="-1.91300011" />
					<vertex x="2.77799988" y="2.6500001" z="-4.15700006" />
					<vertex x="2.35700035" y="2.6500001" z="-4.40999985" />
					<vertex x="-4.61899948" y="2.6500001" z="-1.91300011" />
					<vertex x="1.45100021" y="2.6500001" z="-4.78499985" />
					<vertex x="0.975000381" y="2.6500001" z="-4.90399981" />
					<vertex x="-4.61899948" y="2.6500001" z="-1.91300011" />
					<vertex x="0.975000381" y="2.6500001" z="-4.90399981" />
					<vertex x="0.489999771" y="2.6500001" z="-4.97599983" />
					<vertex x="-4.61899948" y="2.6500001" z="-1.91300011" />
					<vertex x="0" y="2.6500001" z="-5" />
					<vertex x="-4.61899948" y="2.6500001" z="-1.91300011" />
					<vertex x="0.489999771" y="2.6500001" z="-4.97599983" />
					<vertex x="-2.35700035" y="2.6500001" z="-4.40999985" />
					<vertex x="-2.77799988" y="2.6500001" z="-4.15700006" />
					<vertex x="-1.91300011" y="2.6500001" z="-4.61899996" />
					<vertex x="-1.91300011" y="2.6500001" z="-4.61899996" />
					<vertex x="-2.77799988" y="2.6500001" z="-4.15700006" />
					<vertex x="-3.17200089" y="2.6500001" z="-3.86499977" />
					<vertex x="-1.91300011" y="2.6500001" z="-4.61899996" />
					<vertex x="-3.17200089" y="2.6500001" z="-3.86499977" />
					<vertex x="-3.5359993" y="2.6500001" z="-3.53599977" />
					<vertex x="-1.91300011" y="2.6500001" z="-4.61899996" />
					<vertex x="-3.5359993" y="2.6500001" z="-3.53599977" />
					<vertex x="-3.86499977" y="2.6500001" z="-3.17199993" />
					<vertex x="-1.91300011" y="2.6500001" z="-4.61899996" />
					<vertex x="-3.86499977" y="2.6500001" z="-3.17199993" />
					<vertex x="-4.15699959" y="2.6500001" z="-2.77799988" />
					<vertex x="-1.91300011" y="2.6500001" z="-4.61899996" />
					<vertex x="-4.15699959" y="2.6500001" z="-2.77799988" />
					<vertex x="-4.40999985" y="2.6500001" z="-2.35699987" />
					<vertex x="-1.91300011" y="2.6500001" z="-4.61899996" />
					<vertex x="-4.40999985" y="2.6500001" z="-2.35699987" />
					<vertex x="-4.61899948" y="2.6500001" z="-1.91300011" />
					<vertex x="-4.78499985" y="2.6500001" z="-1.45100021" />
					<vertex x="3.17200089" y="2.6500001" z="-3.86499977" />
					<vertex x="-4.61899948" y="2.6500001" z="-1.91300011" />
					<vertex x="3.17200089" y="2.6500001" z="-3.86499977" />
					<vertex x="2.77799988" y="2.6500001" z="-4.15700006" />
					<vertex x="-4.61899948" y="2.6500001" z="-1.91300011" />
				</vertices>
				<triangles>
					<triangle v1="0" v2="1" v3="2" />
					<triangle v1="3" v2="4" v3="5" />
					<triangle v1="6" v2="7" v3="8" />
					<triangle v1="9" v2="10" v3="11" />
					<triangle v1="12" v2="13" v3="14" />
					<triangle v1="15" v2="16" v3="17" />
					<triangle v1="18" v2="19" v3="20" />
					<triangle v1="21" v2="22" v3="23" />
					<triangle v1="24" v2="25" v3="26" />
					<triangle v1="27" v2="28" v3="29" />
					<triangle v1="30" v2="31" v3="32" />
					<triangle v1="33" v2="34" v3="35" />
					<triangle v1="36" v2="37" v3="38" />
					<triangle v1="39" v2="40" v3="41" />
					<triangle v1="42" v2="43" v3="44" />
					<triangle v1="45" v2="46" v3="47" />
					<triangle v1="48" v2="49" v3="50" />
					<triangle v1="51" v2="52" v3="53" />
					<triangle v1="54" v2="55" v3="56" />
					<triangle v1="57" v2="58" v3="59" />
					<triangle v1="60" v2="61" v3="62" />
					<triangle v1="63" v2="64" v3="65" />
					<triangle v1="66" v2="67" v3="68" />
					<triangle v1="69" v2="70" v3="71" />
					<triangle v1="72" v2="73" v3="74" />
					<triangle v1="75" v2="76" v3="77" />
					<triangle v1="78" v2="79" v3="80" />
					<triangle v1="81" v2="82" v3="83" />
					<triangle v1="84" v2="85" v3="86" />
					<triangle v1="87" v2="88" v3="89" />
					<triangle v1="90" v2="91" v3="92" />
					<triangle v1="93" v2="94" v3="95" />
					<triangle v1="96" v2="97" v3="98" />
					<triangle v1="99" v2="100" v3="101" />
					<triangle v1="102" v2="103" v3="104" />
					<triangle v1="105" v2="106" v3="107" />
					<triangle v1="108" v2="109" v3="110" />
					<triangle v1="111" v2="112" v3="113" />
					<triangle v1="114" v2="115" v3="116" />
					<triangle v1="117" v2="118" v3="119" />
					<triangle v1="120" v2="121" v3="122" />
					<triangle v1="123" v2="124" v3="125" />
					<triangle v1="126" v2="127" v3="128" />
					<triangle v1="129" v2="130" v3="131" />
					<triangle v1="132" v2="133" v3="134" />
					<triangle v1="135" v2="136" v3="137" />
					<triangle v1="138" v2="139" v3="140" />
					<triangle v1="141" v2="142" v3="143" />
					<triangle v1="144" v2="145" v3="146" />
					<triangle v1="147" v2="148" v3="149" />
					<triangle v1="150" v2="151" v3="152" />
					<triangle v1="153" v2="154" v3="155" />
					<triangle v1="156" v2="157" v3="158" />
					<triangle v1="159" v2="160" v3="161" />
					<triangle v1="162" v2="163" v3="164" />
					<triangle v1="165" v2="166" v3="167" />
					<triangle v1="168" v2="169" v3="170" />
					<triangle v1="171" v2="172" v3="173" />
					<triangle v1="174" v2="175" v3="176" />
					<triangle v1="177" v2="178" v3="179" />
					<triangle v1="180" v2="181" v3="182" />
					<triangle v1="183" v2="184" v3="185" />
					<triangle v1="186" v2="187" v3="188" />
					<triangle v1="189" v2="190" v3="191" />
					<triangle v1="192" v2="193" v3="194" />
					<triangle v1="195" v2="196" v3="197" />
					<triangle v1="198" v2="199" v3="200" />
					<triangle v1="201" v2="202" v3="203" />
					<triangle v1="204" v2="205" v3="206" />
					<triangle v1="207" v2="208" v3="209" />
					<triangle v1="210" v2="211" v3="212" />
					<triangle v1="213" v2="214" v3="215" />
					<triangle v1="216" v2="217" v3="218" />
					<triangle v1="219" v2="220" v3="221" />
					<triangle v1="222" v2="223" v3="224" />
					<triangle v1="225" v2="226" v3="227" />
					<triangle v1="228" v2="229" v3="230" />
					<triangle v1="231" v2="232" v3="233" />
					<triangle v1="234" v2="235" v3="236" />
					<triangle v1="237" v2="238" v3="239" />
					<triangle v1="240" v2="241" v3="242" />
					<triangle v1="243" v2="244" v3="245" />
					<triangle v1="246" v2="247" v3="248" />
					<triangle v1="249" v2="250" v3="251" />
					<triangle v1="252" v2="253" v3="254" />
					<triangle v1="255" v2="256" v3="257" />
					<triangle v1="258" v2="259" v3="260" />
					<triangle v1="261" v2="262" v3="263" />
					<triangle v1="264" v2="265" v3="266" />
					<triangle v1="267" v2="268" v3="269" />
					<triangle v1="270" v2="271" v3="272" />
					<triangle v1="273" v2="274" v3="275" />
					<triangle v1="276" v2="277" v3="278" />
					<triangle v1="279" v2="280" v3="281" />
					<triangle v1="282" v2="283" v3="284" />
					<triangle v1="285" v2="286" v3="287" />
					<triangle v1="288" v2="289" v3="290" />
					<triangle v1="291" v2="292" v3="293" />
					<triangle v1="294" v2="295" v3="296" />
					<triangle v1="297" v2="298" v3="299" />
					<triangle v1="300" v2="301" v3="302" />
					<triangle v1="303" v2="304" v3="305" />
					<triangle v1="306" v2="307" v3="308" />
					<triangle v1="309" v2="310" v3="311" />
					<triangle v1="312" v2="313" v3="314" />
					<triangle v1="315" v2="316" v3="317" />
					<triangle v1="318" v2="319" v3="320" />
					<triangle v1="321" v2="322" v3="323" />
					<triangle v1="324" v2="325" v3="326" />
					<triangle v1="327" v2="328" v3="329" />
					<triangle v1="330" v2="331" v3="332" />
					<triangle v1="333" v2="334" v3="335" />
					<triangle v1="336" v2="337" v3="338" />
					<triangle v1="339" v2="340" v3="341" />
					<triangle v1="342" v2="343" v3="344" />
					<triangle v1="345" v2="346" v3="347" />
					<triangle v1="348" v2="349" v3="350" />
					<triangle v1="351" v2="352" v3="353" />
					<triangle v1="354" v2="355" v3="356" />
					<triangle v1="357" v2="358" v3="359" />
					<triangle v1="360" v2="361" v3="362" />
					<triangle v1="363" v2="364" v3="365" />
					<triangle v1="366" v2="367" v3="368" />
					<triangle v1="369" v2="370" v3="371" />
					<triangle v1="372" v2="373" v3="374" />
					<triangle v1="375" v2="376" v3="377" />
					<triangle v1="378" v2="379" v3="380" />
					<triangle v1="381" v2="382" v3="383" />
					<triangle v1="384" v2="385" v3="386" />
					<triangle v1="387" v2="388" v3="389" />
					<triangle v1="390" v2="391" v3="392" />
					<triangle v1="393" v2="394" v3="395" />
					<triangle v1="396" v2="397" v3="398" />
					<triangle v1="399" v2="400" v3="401" />
					<triangle v1="402" v2="403" v3="404" />
					<triangle v1="405" v2="406" v3="407" />
					<triangle v1="408" v2="409" v3="410" />
					<triangle v1="411" v2="412" v3="413" />
					<triangle v1="414" v2="415" v3="416" />
					<triangle v1="417" v2="418" v3="419" />
					<triangle v1="420" v2="421" v3="422" />
					<triangle v1="423" v2="424" v3="425" />
					<triangle v1="426" v2="427" v3="428" />
					<triangle v1="429" v2="430" v3="431" />
					<triangle v1="432" v2="433" v3="434" />
					<triangle v1="435" v2="436" v3="437" />
					<triangle v1="438" v2="439" v3="440" />
					<triangle v1="441" v2="442" v3="443" />
					<triangle v1="444" v2="445" v3="446" />
					<triangle v1="447" v2="448" v3="449" />
					<triangle v1="450" v2="451" v3="452" />
					<triangle v1="453" v2="454" v3="455" />
					<triangle v1="456" v2="457" v3="458" />
					<triangle v1="459" v2="460" v3="461" />
					<triangle v1="462" v2="463" v3="464" />
					<triangle v1="465" v2="466" v3="467" />
					<triangle v1="468" v2="469" v3="470" />
					<triangle v1="471" v2="472" v3="473" />
					<triangle v1="474" v2="475" v3="476" />
					<triangle v1="477" v2="478" v3="479" />
					<triangle v1="480" v2="481" v3="482" />
					<triangle v1="483" v2="484" v3="485" />
					<triangle v1="486" v2="487" v3="488" />
					<triangle v1="489" v2="490" v3="491" />
					<triangle v1="492" v2="493" v3="494" />
					<triangle v1="495" v2="496" v3="497" />
					<triangle v1="498" v2="499" v3="500" />
					<triangle v1="501" v2="502" v3="503" />
					<triangle v1="504" v2="505" v3="506" />
					<triangle v1="507" v2="508" v3="509" />
					<triangle v1="510" v2="511" v3="512" />
					<triangle v1="513" v2="514" v3="515" />
					<triangle v1="516" v2="517" v3="518" />
					<triangle v1="519" v2="520" v3="521" />
					<triangle v1="522" v2="523" v3="524" />
					<triangle v1="525" v2="526" v3="527" />
					<triangle v1="528" v2="529" v3="530" />
					<triangle v1="531" v2="532" v3="533" />
					<triangle v1="534" v2="535" v3="536" />
					<triangle v1="537" v2="538" v3="539" />
					<triangle v1="540" v2="541" v3="542" />
					<triangle v1="543" v2="544" v3="545" />
					<triangle v1="546" v2="547" v3="548" />
					<triangle v1="549" v2="550" v3="551" />
					<triangle v1="552" v2="553" v3="554" />
					<triangle v1="555" v2="556" v3="557" />
					<triangle v1="558" v2="559" v3="560" />
					<triangle v1="561" v2="562" v3="563" />
					<triangle v1="564" v2="565" v3="566" />
					<triangle v1="567" v2="568" v3="569" />
					<triangle v1="570" v2="571" v3="572" />
					<triangle v1="573" v2="574" v3="575" />
					<triangle v1="576" v2="577" v3="578" />
					<triangle v1="579" v2="580" v3="581" />
					<triangle v1="582" v2="583" v3="584" />
					<triangle v1="585" v2="586" v3="587" />
					<triangle v1="588" v2="589" v3="590" />
					<triangle v1="591" v2="592" v3="593" />
					<triangle v1="594" v2="595" v3="596" />
					<triangle v1="597" v2="598" v3="599" />
					<triangle v1="600" v2="601" v3="602" />
					<triangle v1="603" v2="604" v3="605" />
					<triangle v1="606" v2="607" v3="608" />
					<triangle v1="609" v2="610" v3="611" />
					<triangle v1="612" v2="613" v3="614" />
					<triangle v1="615" v2="616" v3="617" />
					<triangle v1="618" v2="619" v3="620" />
					<triangle v1="621" v2="622" v3="623" />
					<triangle v1="624" v2="625" v3="626" />
					<triangle v1="627" v2="628" v3="629" />
					<triangle v1="630" v2="631" v3="632" />
					<triangle v1="633" v2="634" v3="635" />
					<triangle v1="636" v2="637" v3="638" />
					<triangle v1="639" v2="640" v3="641" />
					<triangle v1="642" v2="643" v3="644" />
					<triangle v1="645" v2="646" v3="647" />
					<triangle v1="648" v2="649" v3="650" />
					<triangle v1="651" v2="652" v3="653" />
					<triangle v1="654" v2="655" v3="656" />
					<triangle v1="657" v2="658" v3="659" />
					<triangle v1="660" v2="661" v3="662" />
					<triangle v1="663" v2="664" v3="665" />
					<triangle v1="666" v2="667" v3="668" />
					<triangle v1="669" v2="670" v3="671" />
					<triangle v1="672" v2="673" v3="674" />
					<triangle v1="675" v2="676" v3="677" />
					<triangle v1="678" v2="679" v3="680" />
					<triangle v1="681" v2="682" v3="683" />
					<triangle v1="684" v2="685" v3="686" />
					<triangle v1="687" v2="688" v3="689" />
					<triangle v1="690" v2="691" v3="692" />
					<triangle v1="693" v2="694" v3="695" />
					<triangle v1="696" v2="697" v3="698" />
					<triangle v1="699" v2="700" v3="701" />
					<triangle v1="702" v2="703" v3="704" />
					<triangle v1="705" v2="706" v3="707" />
					<triangle v1="708" v2="709" v3="710" />
					<triangle v1="711" v2="712" v3="713" />
					<triangle v1="714" v2="715" v3="716" />
					<triangle v1="717" v2="718" v3="719" />
					<triangle v1="720" v2="721" v3="722" />
					<triangle v1="723" v2="724" v3="725" />
					<triangle v1="726" v2="727" v3="728" />
					<triangle v1="729" v2="730" v3="731" />
					<triangle v1="732" v2="733" v3="734" />
					<triangle v1="735" v2="736" v3="737" />
					<triangle v1="738" v2="739" v3="740" />
					<triangle v1="741" v2="742" v3="743" />
					<triangle v1="744" v2="745" v3="746" />
					<triangle v1="747" v2="748" v3="749" />
					<triangle v1="750" v2="751" v3="752" />
					<triangle v1="753" v2="754" v3="755" />
				</triangles>
			</mesh>
		</object>
		<object id="65" name="Tissue Holder Retraction Count Buster.stl(16)" type="model">
			<metadatagroup>
				<metadata name="cura:extruder_nr">0</metadata>
			</metadatagroup>
			<mesh>
				<vertices>
					<vertex x="3.86499977" y="-2.6500001" z="-3.17199993" />
					<vertex x="2.77799988" y="-2.6500001" z="4.15699959" />
					<vertex x="3.5359993" y="-2.6500001" z="-3.53599977" />
					<vertex x="3.17200089" y="-2.6500001" z="-3.86499977" />
					<vertex x="3.5359993" y="-2.6500001" z="-3.53599977" />
					<vertex x="2.77799988" y="-2.6500001" z="4.15699959" />
					<vertex x="4.15699959" y="-2.6500001" z="-2.77799988" />
					<vertex x="2.77799988" y="-2.6500001" z="4.15699959" />
					<vertex x="3.86499977" y="-2.6500001" z="-3.17199993" />
					<vertex x="4.40999985" y="-2.6500001" z="-2.35699987" />
					<vertex x="2.77799988" y="-2.6500001" z="4.15699959" />
					<vertex x="4.15699959" y="-2.6500001" z="-2.77799988" />
					<vertex x="4.61899948" y="-2.6500001" z="-1.91300011" />
					<vertex x="2.77799988" y="-2.6500001" z="4.15699959" />
					<vertex x="4.40999985" y="-2.6500001" z="-2.35699987" />
					<vertex x="2.35700035" y="2.6500001" z="-4.40999985" />
					<vertex x="2.77799988" y="2.6500001" z="-4.15700006" />
					<vertex x="2.35700035" y="-2.6500001" z="-4.40999985" />
					<vertex x="2.77799988" y="-2.6500001" z="-4.15700006" />
					<vertex x="2.35700035" y="-2.6500001" z="-4.40999985" />
					<vertex x="2.77799988" y="2.6500001" z="-4.15700006" />
					<vertex x="2.35700035" y="-2.6500001" z="-4.40999985" />
					<vertex x="1.91300011" y="-2.6500001" z="-4.61899996" />
					<vertex x="1.91300011" y="2.6500001" z="-4.61899996" />
					<vertex x="2.35700035" y="-2.6500001" z="-4.40999985" />
					<vertex x="1.91300011" y="2.6500001" z="-4.61899996" />
					<vertex x="2.35700035" y="2.6500001" z="-4.40999985" />
					<vertex x="1.91300011" y="-2.6500001" z="-4.61899996" />
					<vertex x="1.45100021" y="-2.6500001" z="-4.78499985" />
					<vertex x="1.45100021" y="2.6500001" z="-4.78499985" />
					<vertex x="1.91300011" y="-2.6500001" z="-4.61899996" />
					<vertex x="1.45100021" y="2.6500001" z="-4.78499985" />
					<vertex x="1.91300011" y="2.6500001" z="-4.61899996" />
					<vertex x="0" y="-2.6500001" z="-5" />
					<vertex x="-0.975000381" y="-2.6500001" z="4.90400028" />
					<vertex x="-0.489999771" y="-2.6500001" z="-4.97599983" />
					<vertex x="0.489999771" y="-2.6500001" z="-4.97599983" />
					<vertex x="-0.975000381" y="-2.6500001" z="4.90400028" />
					<vertex x="0" y="-2.6500001" z="-5" />
					<vertex x="0.975000381" y="-2.6500001" z="-4.90399981" />
					<vertex x="-0.975000381" y="-2.6500001" z="4.90400028" />
					<vertex x="0.489999771" y="-2.6500001" z="-4.97599983" />
					<vertex x="-0.975000381" y="-2.6500001" z="-4.90399981" />
					<vertex x="-0.489999771" y="-2.6500001" z="-4.97599983" />
					<vertex x="-0.975000381" y="-2.6500001" z="4.90400028" />
					<vertex x="1.45100021" y="-2.6500001" z="-4.78499985" />
					<vertex x="-0.975000381" y="-2.6500001" z="4.90400028" />
					<vertex x="0.975000381" y="-2.6500001" z="-4.90399981" />
					<vertex x="1.91300011" y="-2.6500001" z="-4.61899996" />
					<vertex x="-0.975000381" y="-2.6500001" z="4.90400028" />
					<vertex x="1.45100021" y="-2.6500001" z="-4.78499985" />
					<vertex x="2.35700035" y="-2.6500001" z="-4.40999985" />
					<vertex x="-0.975000381" y="-2.6500001" z="4.90400028" />
					<vertex x="1.91300011" y="-2.6500001" z="-4.61899996" />
					<vertex x="2.77799988" y="-2.6500001" z="-4.15700006" />
					<vertex x="-0.975000381" y="-2.6500001" z="4.90400028" />
					<vertex x="2.35700035" y="-2.6500001" z="-4.40999985" />
					<vertex x="1.45100021" y="-2.6500001" z="-4.78499985" />
					<vertex x="0.975000381" y="-2.6500001" z="-4.90399981" />
					<vertex x="0.975000381" y="2.6500001" z="-4.90399981" />
					<vertex x="1.45100021" y="-2.6500001" z="-4.78499985" />
					<vertex x="0.975000381" y="2.6500001" z="-4.90399981" />
					<vertex x="1.45100021" y="2.6500001" z="-4.78499985" />
					<vertex x="4.90399933" y="2.6500001" z="-0.975000381" />
					<vertex x="2.77799988" y="2.6500001" z="4.15699959" />
					<vertex x="4.97599983" y="2.6500001" z="-0.489999771" />
					<vertex x="4.78499985" y="2.6500001" z="-1.45100021" />
					<vertex x="2.77799988" y="2.6500001" z="4.15699959" />
					<vertex x="4.90399933" y="2.6500001" z="-0.975000381" />
					<vertex x="5" y="2.6500001" z="0" />
					<vertex x="4.97599983" y="2.6500001" z="-0.489999771" />
					<vertex x="2.77799988" y="2.6500001" z="4.15699959" />
					<vertex x="5" y="2.6500001" z="0" />
					<vertex x="2.77799988" y="2.6500001" z="4.15699959" />
					<vertex x="3.17200089" y="2.6500001" z="3.86499977" />
					<vertex x="5" y="2.6500001" z="0" />
					<vertex x="3.17200089" y="2.6500001" z="3.86499977" />
					<vertex x="3.5359993" y="2.6500001" z="3.53600025" />
					<vertex x="5" y="2.6500001" z="0" />
					<vertex x="3.5359993" y="2.6500001" z="3.53600025" />
					<vertex x="3.86499977" y="2.6500001" z="3.17199993" />
					<vertex x="5" y="2.6500001" z="0" />
					<vertex x="3.86499977" y="2.6500001" z="3.17199993" />
					<vertex x="4.15699959" y="2.6500001" z="2.77799988" />
					<vertex x="5" y="2.6500001" z="0" />
					<vertex x="4.15699959" y="2.6500001" z="2.77799988" />
					<vertex x="4.40999985" y="2.6500001" z="2.35700035" />
					<vertex x="5" y="2.6500001" z="0" />
					<vertex x="4.40999985" y="2.6500001" z="2.35700035" />
					<vertex x="4.61899948" y="2.6500001" z="1.91300011" />
					<vertex x="5" y="2.6500001" z="0" />
					<vertex x="4.61899948" y="2.6500001" z="1.91300011" />
					<vertex x="4.78499985" y="2.6500001" z="1.45100021" />
					<vertex x="5" y="2.6500001" z="0" />
					<vertex x="4.78499985" y="2.6500001" z="1.45100021" />
					<vertex x="4.90399933" y="2.6500001" z="0.975000381" />
					<vertex x="5" y="2.6500001" z="0" />
					<vertex x="4.90399933" y="2.6500001" z="0.975000381" />
					<vertex x="4.97599983" y="2.6500001" z="0.489999771" />
					<vertex x="-4.40999985" y="-2.6500001" z="2.35700035" />
					<vertex x="-4.15699959" y="-2.6500001" z="2.77799988" />
					<vertex x="-4.15699959" y="2.6500001" z="2.77799988" />
					<vertex x="-4.40999985" y="-2.6500001" z="2.35700035" />
					<vertex x="-4.15699959" y="2.6500001" z="2.77799988" />
					<vertex x="-4.40999985" y="2.6500001" z="2.35700035" />
					<vertex x="-4.40999985" y="-2.6500001" z="-2.35699987" />
					<vertex x="-4.15699959" y="-2.6500001" z="-2.77799988" />
					<vertex x="-4.61899948" y="-2.6500001" z="-1.91300011" />
					<vertex x="-4.61899948" y="-2.6500001" z="-1.91300011" />
					<vertex x="-4.15699959" y="-2.6500001" z="-2.77799988" />
					<vertex x="-3.86499977" y="-2.6500001" z="-3.17199993" />
					<vertex x="-4.61899948" y="-2.6500001" z="-1.91300011" />
					<vertex x="-3.86499977" y="-2.6500001" z="-3.17199993" />
					<vertex x="-3.5359993" y="-2.6500001" z="-3.53599977" />
					<vertex x="-4.61899948" y="-2.6500001" z="-1.91300011" />
					<vertex x="-3.5359993" y="-2.6500001" z="-3.53599977" />
					<vertex x="-3.17200089" y="-2.6500001" z="-3.86499977" />
					<vertex x="-4.61899948" y="-2.6500001" z="-1.91300011" />
					<vertex x="-3.17200089" y="-2.6500001" z="-3.86499977" />
					<vertex x="-2.77799988" y="-2.6500001" z="-4.15700006" />
					<vertex x="-4.61899948" y="-2.6500001" z="-1.91300011" />
					<vertex x="-2.77799988" y="-2.6500001" z="-4.15700006" />
					<vertex x="-2.35700035" y="-2.6500001" z="-4.40999985" />
					<vertex x="-1.45100021" y="-2.6500001" z="-4.78499985" />
					<vertex x="-4.61899948" y="-2.6500001" z="-1.91300011" />
					<vertex x="-1.91300011" y="-2.6500001" z="-4.61899996" />
					<vertex x="-2.35700035" y="-2.6500001" z="-4.40999985" />
					<vertex x="-1.91300011" y="-2.6500001" z="-4.61899996" />
					<vertex x="-4.61899948" y="-2.6500001" z="-1.91300011" />
					<vertex x="-4.15699959" y="-2.6500001" z="2.77799988" />
					<vertex x="-3.86499977" y="-2.6500001" z="3.17199993" />
					<vertex x="-3.86499977" y="2.6500001" z="3.17199993" />
					<vertex x="-4.15699959" y="-2.6500001" z="2.77799988" />
					<vertex x="-3.86499977" y="2.6500001" z="3.17199993" />
					<vertex x="-4.15699959" y="2.6500001" z="2.77799988" />
					<vertex x="0.975000381" y="-2.6500001" z="-4.90399981" />
					<vertex x="0.489999771" y="-2.6500001" z="-4.97599983" />
					<vertex x="0.489999771" y="2.6500001" z="-4.97599983" />
					<vertex x="0.975000381" y="-2.6500001" z="-4.90399981" />
					<vertex x="0.489999771" y="2.6500001" z="-4.97599983" />
					<vertex x="0.975000381" y="2.6500001" z="-4.90399981" />
					<vertex x="-3.86499977" y="-2.6500001" z="3.17199993" />
					<vertex x="-3.5359993" y="-2.6500001" z="3.53600025" />
					<vertex x="-3.5359993" y="2.6500001" z="3.53600025" />
					<vertex x="-3.86499977" y="-2.6500001" z="3.17199993" />
					<vertex x="-3.5359993" y="2.6500001" z="3.53600025" />
					<vertex x="-3.86499977" y="2.6500001" z="3.17199993" />
					<vertex x="-3.17200089" y="-2.6500001" z="3.86499977" />
					<vertex x="-3.17200089" y="2.6500001" z="3.86499977" />
					<vertex x="-3.5359993" y="2.6500001" z="3.53600025" />
					<vertex x="-3.17200089" y="-2.6500001" z="3.86499977" />
					<vertex x="-3.5359993" y="2.6500001" z="3.53600025" />
					<vertex x="-3.5359993" y="-2.6500001" z="3.53600025" />
					<vertex x="2.77799988" y="-2.6500001" z="4.15699959" />
					<vertex x="3.17200089" y="-2.6500001" z="3.86499977" />
					<vertex x="3.17200089" y="2.6500001" z="3.86499977" />
					<vertex x="2.77799988" y="-2.6500001" z="4.15699959" />
					<vertex x="3.17200089" y="2.6500001" z="3.86499977" />
					<vertex x="2.77799988" y="2.6500001" z="4.15699959" />
					<vertex x="-2.77799988" y="-2.6500001" z="4.15699959" />
					<vertex x="-2.77799988" y="2.6500001" z="4.15699959" />
					<vertex x="-3.17200089" y="2.6500001" z="3.86499977" />
					<vertex x="-2.77799988" y="-2.6500001" z="4.15699959" />
					<vertex x="-3.17200089" y="2.6500001" z="3.86499977" />
					<vertex x="-3.17200089" y="-2.6500001" z="3.86499977" />
					<vertex x="4.61899948" y="2.6500001" z="-1.91300011" />
					<vertex x="4.40999985" y="2.6500001" z="-2.35699987" />
					<vertex x="1.45100021" y="2.6500001" z="4.78499985" />
					<vertex x="3.5359993" y="2.6500001" z="-3.53599977" />
					<vertex x="3.17200089" y="2.6500001" z="-3.86499977" />
					<vertex x="0.975000381" y="2.6500001" z="4.90400028" />
					<vertex x="1.45100021" y="2.6500001" z="4.78499985" />
					<vertex x="1.91300011" y="2.6500001" z="4.61900043" />
					<vertex x="4.61899948" y="2.6500001" z="-1.91300011" />
					<vertex x="4.78499985" y="2.6500001" z="-1.45100021" />
					<vertex x="4.61899948" y="2.6500001" z="-1.91300011" />
					<vertex x="1.91300011" y="2.6500001" z="4.61900043" />
					<vertex x="2.35700035" y="2.6500001" z="4.40999985" />
					<vertex x="4.78499985" y="2.6500001" z="-1.45100021" />
					<vertex x="1.91300011" y="2.6500001" z="4.61900043" />
					<vertex x="2.77799988" y="2.6500001" z="4.15699959" />
					<vertex x="4.78499985" y="2.6500001" z="-1.45100021" />
					<vertex x="2.35700035" y="2.6500001" z="4.40999985" />
					<vertex x="0.489999771" y="2.6500001" z="4.97599983" />
					<vertex x="0.975000381" y="2.6500001" z="4.90400028" />
					<vertex x="3.17200089" y="2.6500001" z="-3.86499977" />
					<vertex x="0" y="2.6500001" z="5" />
					<vertex x="0.489999771" y="2.6500001" z="4.97599983" />
					<vertex x="3.17200089" y="2.6500001" z="-3.86499977" />
					<vertex x="-1.45100021" y="2.6500001" z="4.78499985" />
					<vertex x="-0.975000381" y="2.6500001" z="4.90400028" />
					<vertex x="3.17200089" y="2.6500001" z="-3.86499977" />
					<vertex x="-0.489999771" y="2.6500001" z="4.97599983" />
					<vertex x="3.17200089" y="2.6500001" z="-3.86499977" />
					<vertex x="-0.975000381" y="2.6500001" z="4.90400028" />
					<vertex x="-1.45100021" y="-2.6500001" z="-4.78499985" />
					<vertex x="-1.91300011" y="-2.6500001" z="-4.61899996" />
					<vertex x="-1.91300011" y="2.6500001" z="-4.61899996" />
					<vertex x="0.489999771" y="-2.6500001" z="-4.97599983" />
					<vertex x="0" y="-2.6500001" z="-5" />
					<vertex x="0" y="2.6500001" z="-5" />
					<vertex x="0.489999771" y="-2.6500001" z="-4.97599983" />
					<vertex x="0" y="2.6500001" z="-5" />
					<vertex x="0.489999771" y="2.6500001" z="-4.97599983" />
					<vertex x="-2.35700035" y="-2.6500001" z="4.40999985" />
					<vertex x="-2.35700035" y="2.6500001" z="4.40999985" />
					<vertex x="-2.77799988" y="2.6500001" z="4.15699959" />
					<vertex x="-2.35700035" y="-2.6500001" z="4.40999985" />
					<vertex x="-2.77799988" y="2.6500001" z="4.15699959" />
					<vertex x="-2.77799988" y="-2.6500001" z="4.15699959" />
					<vertex x="0" y="-2.6500001" z="-5" />
					<vertex x="-0.489999771" y="-2.6500001" z="-4.97599983" />
					<vertex x="-0.489999771" y="2.6500001" z="-4.97599983" />
					<vertex x="0" y="-2.6500001" z="-5" />
					<vertex x="-0.489999771" y="2.6500001" z="-4.97599983" />
					<vertex x="0" y="2.6500001" z="-5" />
					<vertex x="-1.91300011" y="-2.6500001" z="4.61900043" />
					<vertex x="-1.91300011" y="2.6500001" z="4.61900043" />
					<vertex x="-2.35700035" y="2.6500001" z="4.40999985" />
					<vertex x="-1.91300011" y="-2.6500001" z="4.61900043" />
					<vertex x="-2.35700035" y="2.6500001" z="4.40999985" />
					<vertex x="-2.35700035" y="-2.6500001" z="4.40999985" />
					<vertex x="-0.489999771" y="-2.6500001" z="-4.97599983" />
					<vertex x="-0.975000381" y="-2.6500001" z="-4.90399981" />
					<vertex x="-0.975000381" y="2.6500001" z="-4.90399981" />
					<vertex x="-0.489999771" y="-2.6500001" z="-4.97599983" />
					<vertex x="-0.975000381" y="2.6500001" z="-4.90399981" />
					<vertex x="-0.489999771" y="2.6500001" z="-4.97599983" />
					<vertex x="-1.45100021" y="2.6500001" z="4.78499985" />
					<vertex x="-1.91300011" y="2.6500001" z="4.61900043" />
					<vertex x="-1.91300011" y="-2.6500001" z="4.61900043" />
					<vertex x="-0.975000381" y="-2.6500001" z="-4.90399981" />
					<vertex x="-1.45100021" y="-2.6500001" z="-4.78499985" />
					<vertex x="-1.45100021" y="2.6500001" z="-4.78499985" />
					<vertex x="-0.975000381" y="-2.6500001" z="-4.90399981" />
					<vertex x="-1.45100021" y="2.6500001" z="-4.78499985" />
					<vertex x="-0.975000381" y="2.6500001" z="-4.90399981" />
					<vertex x="4.61899948" y="-2.6500001" z="-1.91300011" />
					<vertex x="4.78499985" y="-2.6500001" z="-1.45100021" />
					<vertex x="4.90399933" y="-2.6500001" z="-0.975000381" />
					<vertex x="4.61899948" y="-2.6500001" z="-1.91300011" />
					<vertex x="4.90399933" y="-2.6500001" z="-0.975000381" />
					<vertex x="4.97599983" y="-2.6500001" z="-0.489999771" />
					<vertex x="4.61899948" y="-2.6500001" z="-1.91300011" />
					<vertex x="4.97599983" y="-2.6500001" z="-0.489999771" />
					<vertex x="5" y="-2.6500001" z="0" />
					<vertex x="4.61899948" y="-2.6500001" z="-1.91300011" />
					<vertex x="5" y="-2.6500001" z="0" />
					<vertex x="4.97599983" y="-2.6500001" z="0.489999771" />
					<vertex x="4.61899948" y="-2.6500001" z="-1.91300011" />
					<vertex x="4.97599983" y="-2.6500001" z="0.489999771" />
					<vertex x="4.90399933" y="-2.6500001" z="0.975000381" />
					<vertex x="4.61899948" y="-2.6500001" z="-1.91300011" />
					<vertex x="4.90399933" y="-2.6500001" z="0.975000381" />
					<vertex x="4.78499985" y="-2.6500001" z="1.45100021" />
					<vertex x="4.61899948" y="-2.6500001" z="-1.91300011" />
					<vertex x="4.78499985" y="-2.6500001" z="1.45100021" />
					<vertex x="4.61899948" y="-2.6500001" z="1.91300011" />
					<vertex x="4.61899948" y="-2.6500001" z="-1.91300011" />
					<vertex x="4.61899948" y="-2.6500001" z="1.91300011" />
					<vertex x="4.40999985" y="-2.6500001" z="2.35700035" />
					<vertex x="4.61899948" y="-2.6500001" z="-1.91300011" />
					<vertex x="4.40999985" y="-2.6500001" z="2.35700035" />
					<vertex x="4.15699959" y="-2.6500001" z="2.77799988" />
					<vertex x="4.61899948" y="-2.6500001" z="-1.91300011" />
					<vertex x="4.15699959" y="-2.6500001" z="2.77799988" />
					<vertex x="3.86499977" y="-2.6500001" z="3.17199993" />
					<vertex x="4.61899948" y="-2.6500001" z="-1.91300011" />
					<vertex x="3.86499977" y="-2.6500001" z="3.17199993" />
					<vertex x="3.5359993" y="-2.6500001" z="3.53600025" />
					<vertex x="4.61899948" y="-2.6500001" z="-1.91300011" />
					<vertex x="3.5359993" y="-2.6500001" z="3.53600025" />
					<vertex x="3.17200089" y="-2.6500001" z="3.86499977" />
					<vertex x="4.61899948" y="-2.6500001" z="-1.91300011" />
					<vertex x="3.17200089" y="-2.6500001" z="3.86499977" />
					<vertex x="2.77799988" y="-2.6500001" z="4.15699959" />
					<vertex x="2.77799988" y="-2.6500001" z="-4.15700006" />
					<vertex x="3.17200089" y="-2.6500001" z="-3.86499977" />
					<vertex x="2.77799988" y="-2.6500001" z="4.15699959" />
					<vertex x="-0.489999771" y="-2.6500001" z="4.97599983" />
					<vertex x="-0.489999771" y="2.6500001" z="4.97599983" />
					<vertex x="-0.975000381" y="2.6500001" z="4.90400028" />
					<vertex x="-0.489999771" y="-2.6500001" z="4.97599983" />
					<vertex x="-0.975000381" y="2.6500001" z="4.90400028" />
					<vertex x="-0.975000381" y="-2.6500001" z="4.90400028" />
					<vertex x="-1.91300011" y="2.6500001" z="-4.61899996" />
					<vertex x="-1.45100021" y="2.6500001" z="-4.78499985" />
					<vertex x="-1.45100021" y="-2.6500001" z="-4.78499985" />
					<vertex x="-4.90399933" y="2.6500001" z="0.975000381" />
					<vertex x="3.17200089" y="2.6500001" z="-3.86499977" />
					<vertex x="-4.97599983" y="2.6500001" z="0.489999771" />
					<vertex x="-4.78499985" y="2.6500001" z="1.45100021" />
					<vertex x="3.17200089" y="2.6500001" z="-3.86499977" />
					<vertex x="-4.90399933" y="2.6500001" z="0.975000381" />
					<vertex x="-4.61899948" y="2.6500001" z="1.91300011" />
					<vertex x="3.17200089" y="2.6500001" z="-3.86499977" />
					<vertex x="-4.78499985" y="2.6500001" z="1.45100021" />
					<vertex x="-4.40999985" y="2.6500001" z="2.35700035" />
					<vertex x="3.17200089" y="2.6500001" z="-3.86499977" />
					<vertex x="-4.61899948" y="2.6500001" z="1.91300011" />
					<vertex x="-5" y="2.6500001" z="0" />
					<vertex x="-4.97599983" y="2.6500001" z="0.489999771" />
					<vertex x="3.17200089" y="2.6500001" z="-3.86499977" />
					<vertex x="-0.489999771" y="2.6500001" z="-4.97599983" />
					<vertex x="-4.61899948" y="2.6500001" z="-1.91300011" />
					<vertex x="0" y="2.6500001" z="-5" />
					<vertex x="-4.78499985" y="2.6500001" z="-1.45100021" />
					<vertex x="-4.90399933" y="2.6500001" z="-0.975000381" />
					<vertex x="3.17200089" y="2.6500001" z="-3.86499977" />
					<vertex x="-4.90399933" y="2.6500001" z="-0.975000381" />
					<vertex x="-4.97599983" y="2.6500001" z="-0.489999771" />
					<vertex x="3.17200089" y="2.6500001" z="-3.86499977" />
					<vertex x="-5" y="2.6500001" z="0" />
					<vertex x="3.17200089" y="2.6500001" z="-3.86499977" />
					<vertex x="-4.97599983" y="2.6500001" z="-0.489999771" />
					<vertex x="0" y="-2.6500001" z="5" />
					<vertex x="0" y="2.6500001" z="5" />
					<vertex x="-0.489999771" y="2.6500001" z="4.97599983" />
					<vertex x="0" y="-2.6500001" z="5" />
					<vertex x="-0.489999771" y="2.6500001" z="4.97599983" />
					<vertex x="-0.489999771" y="-2.6500001" z="4.97599983" />
					<vertex x="-1.91300011" y="-2.6500001" z="-4.61899996" />
					<vertex x="-2.35700035" y="-2.6500001" z="-4.40999985" />
					<vertex x="-2.35700035" y="2.6500001" z="-4.40999985" />
					<vertex x="-1.91300011" y="-2.6500001" z="-4.61899996" />
					<vertex x="-2.35700035" y="2.6500001" z="-4.40999985" />
					<vertex x="-1.91300011" y="2.6500001" z="-4.61899996" />
					<vertex x="-4.61899948" y="-2.6500001" z="-1.91300011" />
					<vertex x="-4.78499985" y="-2.6500001" z="-1.45100021" />
					<vertex x="-4.78499985" y="2.6500001" z="-1.45100021" />
					<vertex x="-2.35700035" y="-2.6500001" z="-4.40999985" />
					<vertex x="-2.77799988" y="-2.6500001" z="-4.15700006" />
					<vertex x="-2.77799988" y="2.6500001" z="-4.15700006" />
					<vertex x="-2.35700035" y="-2.6500001" z="-4.40999985" />
					<vertex x="-2.77799988" y="2.6500001" z="-4.15700006" />
					<vertex x="-2.35700035" y="2.6500001" z="-4.40999985" />
					<vertex x="4.90399933" y="-2.6500001" z="-0.975000381" />
					<vertex x="4.90399933" y="2.6500001" z="-0.975000381" />
					<vertex x="4.97599983" y="2.6500001" z="-0.489999771" />
					<vertex x="4.90399933" y="-2.6500001" z="-0.975000381" />
					<vertex x="4.97599983" y="2.6500001" z="-0.489999771" />
					<vertex x="4.97599983" y="-2.6500001" z="-0.489999771" />
					<vertex x="-1.91300011" y="2.6500001" z="4.61900043" />
					<vertex x="3.17200089" y="2.6500001" z="-3.86499977" />
					<vertex x="-2.35700035" y="2.6500001" z="4.40999985" />
					<vertex x="-2.77799988" y="2.6500001" z="4.15699959" />
					<vertex x="-2.35700035" y="2.6500001" z="4.40999985" />
					<vertex x="3.17200089" y="2.6500001" z="-3.86499977" />
					<vertex x="-1.45100021" y="2.6500001" z="4.78499985" />
					<vertex x="3.17200089" y="2.6500001" z="-3.86499977" />
					<vertex x="-1.91300011" y="2.6500001" z="4.61900043" />
					<vertex x="-3.17200089" y="2.6500001" z="3.86499977" />
					<vertex x="-2.77799988" y="2.6500001" z="4.15699959" />
					<vertex x="3.17200089" y="2.6500001" z="-3.86499977" />
					<vertex x="-4.40999985" y="2.6500001" z="2.35700035" />
					<vertex x="-4.15699959" y="2.6500001" z="2.77799988" />
					<vertex x="3.17200089" y="2.6500001" z="-3.86499977" />
					<vertex x="-4.15699959" y="2.6500001" z="2.77799988" />
					<vertex x="-3.86499977" y="2.6500001" z="3.17199993" />
					<vertex x="3.17200089" y="2.6500001" z="-3.86499977" />
					<vertex x="-3.86499977" y="2.6500001" z="3.17199993" />
					<vertex x="-3.5359993" y="2.6500001" z="3.53600025" />
					<vertex x="3.17200089" y="2.6500001" z="-3.86499977" />
					<vertex x="-3.17200089" y="2.6500001" z="3.86499977" />
					<vertex x="3.17200089" y="2.6500001" z="-3.86499977" />
					<vertex x="-3.5359993" y="2.6500001" z="3.53600025" />
					<vertex x="-2.77799988" y="-2.6500001" z="-4.15700006" />
					<vertex x="-3.17200089" y="-2.6500001" z="-3.86499977" />
					<vertex x="-3.17200089" y="2.6500001" z="-3.86499977" />
					<vertex x="-2.77799988" y="-2.6500001" z="-4.15700006" />
					<vertex x="-3.17200089" y="2.6500001" z="-3.86499977" />
					<vertex x="-2.77799988" y="2.6500001" z="-4.15700006" />
					<vertex x="-4.78499985" y="-2.6500001" z="-1.45100021" />
					<vertex x="-4.90399933" y="-2.6500001" z="-0.975000381" />
					<vertex x="-4.90399933" y="2.6500001" z="-0.975000381" />
					<vertex x="-4.78499985" y="-2.6500001" z="-1.45100021" />
					<vertex x="-4.90399933" y="2.6500001" z="-0.975000381" />
					<vertex x="-4.78499985" y="2.6500001" z="-1.45100021" />
					<vertex x="4.78499985" y="-2.6500001" z="-1.45100021" />
					<vertex x="4.78499985" y="2.6500001" z="-1.45100021" />
					<vertex x="4.90399933" y="2.6500001" z="-0.975000381" />
					<vertex x="4.78499985" y="-2.6500001" z="-1.45100021" />
					<vertex x="4.90399933" y="2.6500001" z="-0.975000381" />
					<vertex x="4.90399933" y="-2.6500001" z="-0.975000381" />
					<vertex x="-3.17200089" y="-2.6500001" z="-3.86499977" />
					<vertex x="-3.5359993" y="-2.6500001" z="-3.53599977" />
					<vertex x="-3.5359993" y="2.6500001" z="-3.53599977" />
					<vertex x="-3.17200089" y="-2.6500001" z="-3.86499977" />
					<vertex x="-3.5359993" y="2.6500001" z="-3.53599977" />
					<vertex x="-3.17200089" y="2.6500001" z="-3.86499977" />
					<vertex x="4.61899948" y="-2.6500001" z="-1.91300011" />
					<vertex x="4.61899948" y="2.6500001" z="-1.91300011" />
					<vertex x="4.78499985" y="2.6500001" z="-1.45100021" />
					<vertex x="-4.90399933" y="-2.6500001" z="-0.975000381" />
					<vertex x="-4.97599983" y="-2.6500001" z="-0.489999771" />
					<vertex x="-4.97599983" y="2.6500001" z="-0.489999771" />
					<vertex x="-4.90399933" y="-2.6500001" z="-0.975000381" />
					<vertex x="-4.97599983" y="2.6500001" z="-0.489999771" />
					<vertex x="-4.90399933" y="2.6500001" z="-0.975000381" />
					<vertex x="4.78499985" y="2.6500001" z="-1.45100021" />
					<vertex x="4.78499985" y="-2.6500001" z="-1.45100021" />
					<vertex x="4.61899948" y="-2.6500001" z="-1.91300011" />
					<vertex x="-3.5359993" y="-2.6500001" z="-3.53599977" />
					<vertex x="-3.86499977" y="-2.6500001" z="-3.17199993" />
					<vertex x="-3.86499977" y="2.6500001" z="-3.17199993" />
					<vertex x="-3.5359993" y="-2.6500001" z="-3.53599977" />
					<vertex x="-3.86499977" y="2.6500001" z="-3.17199993" />
					<vertex x="-3.5359993" y="2.6500001" z="-3.53599977" />
					<vertex x="4.61899948" y="-2.6500001" z="-1.91300011" />
					<vertex x="4.40999985" y="-2.6500001" z="-2.35699987" />
					<vertex x="4.40999985" y="2.6500001" z="-2.35699987" />
					<vertex x="4.61899948" y="-2.6500001" z="-1.91300011" />
					<vertex x="4.40999985" y="2.6500001" z="-2.35699987" />
					<vertex x="4.61899948" y="2.6500001" z="-1.91300011" />
					<vertex x="-4.97599983" y="-2.6500001" z="-0.489999771" />
					<vertex x="-5" y="-2.6500001" z="0" />
					<vertex x="-5" y="2.6500001" z="0" />
					<vertex x="-4.97599983" y="-2.6500001" z="-0.489999771" />
					<vertex x="-5" y="2.6500001" z="0" />
					<vertex x="-4.97599983" y="2.6500001" z="-0.489999771" />
					<vertex x="0.489999771" y="-2.6500001" z="4.97599983" />
					<vertex x="0.489999771" y="2.6500001" z="4.97599983" />
					<vertex x="0" y="2.6500001" z="5" />
					<vertex x="0.489999771" y="-2.6500001" z="4.97599983" />
					<vertex x="0" y="2.6500001" z="5" />
					<vertex x="0" y="-2.6500001" z="5" />
					<vertex x="-3.86499977" y="-2.6500001" z="-3.17199993" />
					<vertex x="-4.15699959" y="-2.6500001" z="-2.77799988" />
					<vertex x="-4.15699959" y="2.6500001" z="-2.77799988" />
					<vertex x="-3.86499977" y="-2.6500001" z="-3.17199993" />
					<vertex x="-4.15699959" y="2.6500001" z="-2.77799988" />
					<vertex x="-3.86499977" y="2.6500001" z="-3.17199993" />
					<vertex x="4.40999985" y="-2.6500001" z="-2.35699987" />
					<vertex x="4.15699959" y="-2.6500001" z="-2.77799988" />
					<vertex x="4.15699959" y="2.6500001" z="-2.77799988" />
					<vertex x="4.40999985" y="-2.6500001" z="-2.35699987" />
					<vertex x="4.15699959" y="2.6500001" z="-2.77799988" />
					<vertex x="4.40999985" y="2.6500001" z="-2.35699987" />
					<vertex x="-5" y="2.6500001" z="0" />
					<vertex x="-5" y="-2.6500001" z="0" />
					<vertex x="-4.97599983" y="-2.6500001" z="0.489999771" />
					<vertex x="-5" y="2.6500001" z="0" />
					<vertex x="-4.97599983" y="-2.6500001" z="0.489999771" />
					<vertex x="-4.97599983" y="2.6500001" z="0.489999771" />
					<vertex x="0.975000381" y="-2.6500001" z="4.90400028" />
					<vertex x="0.975000381" y="2.6500001" z="4.90400028" />
					<vertex x="0.489999771" y="2.6500001" z="4.97599983" />
					<vertex x="0.975000381" y="-2.6500001" z="4.90400028" />
					<vertex x="0.489999771" y="2.6500001" z="4.97599983" />
					<vertex x="0.489999771" y="-2.6500001" z="4.97599983" />
					<vertex x="-4.15699959" y="-2.6500001" z="-2.77799988" />
					<vertex x="-4.40999985" y="-2.6500001" z="-2.35699987" />
					<vertex x="-4.40999985" y="2.6500001" z="-2.35699987" />
					<vertex x="-4.15699959" y="-2.6500001" z="-2.77799988" />
					<vertex x="-4.40999985" y="2.6500001" z="-2.35699987" />
					<vertex x="-4.15699959" y="2.6500001" z="-2.77799988" />
					<vertex x="4.15699959" y="-2.6500001" z="-2.77799988" />
					<vertex x="3.86499977" y="-2.6500001" z="-3.17199993" />
					<vertex x="3.86499977" y="2.6500001" z="-3.17199993" />
					<vertex x="4.15699959" y="-2.6500001" z="-2.77799988" />
					<vertex x="3.86499977" y="2.6500001" z="-3.17199993" />
					<vertex x="4.15699959" y="2.6500001" z="-2.77799988" />
					<vertex x="-4.97599983" y="-2.6500001" z="0.489999771" />
					<vertex x="-4.90399933" y="-2.6500001" z="0.975000381" />
					<vertex x="-4.90399933" y="2.6500001" z="0.975000381" />
					<vertex x="-4.97599983" y="-2.6500001" z="0.489999771" />
					<vertex x="-4.90399933" y="2.6500001" z="0.975000381" />
					<vertex x="-4.97599983" y="2.6500001" z="0.489999771" />
					<vertex x="1.45100021" y="-2.6500001" z="4.78499985" />
					<vertex x="1.45100021" y="2.6500001" z="4.78499985" />
					<vertex x="0.975000381" y="2.6500001" z="4.90400028" />
					<vertex x="1.45100021" y="-2.6500001" z="4.78499985" />
					<vertex x="0.975000381" y="2.6500001" z="4.90400028" />
					<vertex x="0.975000381" y="-2.6500001" z="4.90400028" />
					<vertex x="-4.40999985" y="-2.6500001" z="-2.35699987" />
					<vertex x="-4.61899948" y="-2.6500001" z="-1.91300011" />
					<vertex x="-4.61899948" y="2.6500001" z="-1.91300011" />
					<vertex x="-4.40999985" y="-2.6500001" z="-2.35699987" />
					<vertex x="-4.61899948" y="2.6500001" z="-1.91300011" />
					<vertex x="-4.40999985" y="2.6500001" z="-2.35699987" />
					<vertex x="3.5359993" y="-2.6500001" z="-3.53599977" />
					<vertex x="3.5359993" y="2.6500001" z="-3.53599977" />
					<vertex x="3.86499977" y="2.6500001" z="-3.17199993" />
					<vertex x="3.5359993" y="-2.6500001" z="-3.53599977" />
					<vertex x="3.86499977" y="2.6500001" z="-3.17199993" />
					<vertex x="3.86499977" y="-2.6500001" z="-3.17199993" />
					<vertex x="-4.90399933" y="-2.6500001" z="0.975000381" />
					<vertex x="-4.78499985" y="-2.6500001" z="1.45100021" />
					<vertex x="-4.78499985" y="2.6500001" z="1.45100021" />
					<vertex x="-4.90399933" y="-2.6500001" z="0.975000381" />
					<vertex x="-4.78499985" y="2.6500001" z="1.45100021" />
					<vertex x="-4.90399933" y="2.6500001" z="0.975000381" />
					<vertex x="1.91300011" y="-2.6500001" z="4.61900043" />
					<vertex x="1.91300011" y="2.6500001" z="4.61900043" />
					<vertex x="1.45100021" y="2.6500001" z="4.78499985" />
					<vertex x="1.91300011" y="-2.6500001" z="4.61900043" />
					<vertex x="1.45100021" y="2.6500001" z="4.78499985" />
					<vertex x="1.45100021" y="-2.6500001" z="4.78499985" />
					<vertex x="3.5359993" y="-2.6500001" z="-3.53599977" />
					<vertex x="3.17200089" y="-2.6500001" z="-3.86499977" />
					<vertex x="3.17200089" y="2.6500001" z="-3.86499977" />
					<vertex x="3.5359993" y="-2.6500001" z="-3.53599977" />
					<vertex x="3.17200089" y="2.6500001" z="-3.86499977" />
					<vertex x="3.5359993" y="2.6500001" z="-3.53599977" />
					<vertex x="-4.61899948" y="-2.6500001" z="-1.91300011" />
					<vertex x="-4.78499985" y="2.6500001" z="-1.45100021" />
					<vertex x="-4.61899948" y="2.6500001" z="-1.91300011" />
					<vertex x="-4.78499985" y="-2.6500001" z="1.45100021" />
					<vertex x="-4.61899948" y="-2.6500001" z="1.91300011" />
					<vertex x="-4.61899948" y="2.6500001" z="1.91300011" />
					<vertex x="-4.78499985" y="-2.6500001" z="1.45100021" />
					<vertex x="-4.61899948" y="2.6500001" z="1.91300011" />
					<vertex x="-4.78499985" y="2.6500001" z="1.45100021" />
					<vertex x="2.35700035" y="-2.6500001" z="4.40999985" />
					<vertex x="2.35700035" y="2.6500001" z="4.40999985" />
					<vertex x="1.91300011" y="2.6500001" z="4.61900043" />
					<vertex x="2.35700035" y="-2.6500001" z="4.40999985" />
					<vertex x="1.91300011" y="2.6500001" z="4.61900043" />
					<vertex x="1.91300011" y="-2.6500001" z="4.61900043" />
					<vertex x="3.17200089" y="-2.6500001" z="-3.86499977" />
					<vertex x="2.77799988" y="-2.6500001" z="-4.15700006" />
					<vertex x="2.77799988" y="2.6500001" z="-4.15700006" />
					<vertex x="3.17200089" y="-2.6500001" z="-3.86499977" />
					<vertex x="2.77799988" y="2.6500001" z="-4.15700006" />
					<vertex x="3.17200089" y="2.6500001" z="-3.86499977" />
					<vertex x="-4.61899948" y="-2.6500001" z="1.91300011" />
					<vertex x="-4.40999985" y="-2.6500001" z="2.35700035" />
					<vertex x="-4.40999985" y="2.6500001" z="2.35700035" />
					<vertex x="-4.61899948" y="-2.6500001" z="1.91300011" />
					<vertex x="-4.40999985" y="2.6500001" z="2.35700035" />
					<vertex x="-4.61899948" y="2.6500001" z="1.91300011" />
					<vertex x="2.35700035" y="-2.6500001" z="4.40999985" />
					<vertex x="2.77799988" y="-2.6500001" z="4.15699959" />
					<vertex x="2.35700035" y="2.6500001" z="4.40999985" />
					<vertex x="2.77799988" y="2.6500001" z="4.15699959" />
					<vertex x="2.35700035" y="2.6500001" z="4.40999985" />
					<vertex x="2.77799988" y="-2.6500001" z="4.15699959" />
					<vertex x="-1.45100021" y="-2.6500001" z="4.78499985" />
					<vertex x="-1.45100021" y="2.6500001" z="4.78499985" />
					<vertex x="-1.91300011" y="-2.6500001" z="4.61900043" />
					<vertex x="-0.975000381" y="-2.6500001" z="4.90400028" />
					<vertex x="-0.975000381" y="2.6500001" z="4.90400028" />
					<vertex x="-1.45100021" y="2.6500001" z="4.78499985" />
					<vertex x="-0.975000381" y="-2.6500001" z="4.90400028" />
					<vertex x="-1.45100021" y="2.6500001" z="4.78499985" />
					<vertex x="-1.45100021" y="-2.6500001" z="4.78499985" />
					<vertex x="-0.975000381" y="-2.6500001" z="4.90400028" />
					<vertex x="2.77799988" y="-2.6500001" z="-4.15700006" />
					<vertex x="-0.489999771" y="-2.6500001" z="4.97599983" />
					<vertex x="-1.91300011" y="-2.6500001" z="4.61900043" />
					<vertex x="-2.35700035" y="-2.6500001" z="4.40999985" />
					<vertex x="-1.45100021" y="-2.6500001" z="-4.78499985" />
					<vertex x="-0.975000381" y="-2.6500001" z="4.90400028" />
					<vertex x="-1.45100021" y="-2.6500001" z="4.78499985" />
					<vertex x="-0.975000381" y="-2.6500001" z="-4.90399981" />
					<vertex x="2.35700035" y="-2.6500001" z="4.40999985" />
					<vertex x="1.91300011" y="-2.6500001" z="4.61900043" />
					<vertex x="2.77799988" y="-2.6500001" z="-4.15700006" />
					<vertex x="2.77799988" y="-2.6500001" z="4.15699959" />
					<vertex x="2.35700035" y="-2.6500001" z="4.40999985" />
					<vertex x="2.77799988" y="-2.6500001" z="-4.15700006" />
					<vertex x="1.91300011" y="-2.6500001" z="4.61900043" />
					<vertex x="1.45100021" y="-2.6500001" z="4.78499985" />
					<vertex x="2.77799988" y="-2.6500001" z="-4.15700006" />
					<vertex x="-0.489999771" y="-2.6500001" z="4.97599983" />
					<vertex x="2.77799988" y="-2.6500001" z="-4.15700006" />
					<vertex x="0" y="-2.6500001" z="5" />
					<vertex x="1.45100021" y="-2.6500001" z="4.78499985" />
					<vertex x="0.975000381" y="-2.6500001" z="4.90400028" />
					<vertex x="2.77799988" y="-2.6500001" z="-4.15700006" />
					<vertex x="0.975000381" y="-2.6500001" z="4.90400028" />
					<vertex x="0.489999771" y="-2.6500001" z="4.97599983" />
					<vertex x="2.77799988" y="-2.6500001" z="-4.15700006" />
					<vertex x="0" y="-2.6500001" z="5" />
					<vertex x="2.77799988" y="-2.6500001" z="-4.15700006" />
					<vertex x="0.489999771" y="-2.6500001" z="4.97599983" />
					<vertex x="3.17200089" y="-2.6500001" z="3.86499977" />
					<vertex x="3.5359993" y="-2.6500001" z="3.53600025" />
					<vertex x="3.5359993" y="2.6500001" z="3.53600025" />
					<vertex x="3.17200089" y="-2.6500001" z="3.86499977" />
					<vertex x="3.5359993" y="2.6500001" z="3.53600025" />
					<vertex x="3.17200089" y="2.6500001" z="3.86499977" />
					<vertex x="3.5359993" y="-2.6500001" z="3.53600025" />
					<vertex x="3.86499977" y="-2.6500001" z="3.17199993" />
					<vertex x="3.86499977" y="2.6500001" z="3.17199993" />
					<vertex x="3.5359993" y="-2.6500001" z="3.53600025" />
					<vertex x="3.86499977" y="2.6500001" z="3.17199993" />
					<vertex x="3.5359993" y="2.6500001" z="3.53600025" />
					<vertex x="-4.90399933" y="-2.6500001" z="0.975000381" />
					<vertex x="-1.45100021" y="-2.6500001" z="-4.78499985" />
					<vertex x="-4.78499985" y="-2.6500001" z="1.45100021" />
					<vertex x="-4.97599983" y="-2.6500001" z="0.489999771" />
					<vertex x="-1.45100021" y="-2.6500001" z="-4.78499985" />
					<vertex x="-4.90399933" y="-2.6500001" z="0.975000381" />
					<vertex x="-5" y="-2.6500001" z="0" />
					<vertex x="-1.45100021" y="-2.6500001" z="-4.78499985" />
					<vertex x="-4.97599983" y="-2.6500001" z="0.489999771" />
					<vertex x="-4.97599983" y="-2.6500001" z="-0.489999771" />
					<vertex x="-1.45100021" y="-2.6500001" z="-4.78499985" />
					<vertex x="-5" y="-2.6500001" z="0" />
					<vertex x="-4.61899948" y="-2.6500001" z="1.91300011" />
					<vertex x="-4.78499985" y="-2.6500001" z="1.45100021" />
					<vertex x="-1.45100021" y="-2.6500001" z="-4.78499985" />
					<vertex x="-4.90399933" y="-2.6500001" z="-0.975000381" />
					<vertex x="-1.45100021" y="-2.6500001" z="-4.78499985" />
					<vertex x="-4.97599983" y="-2.6500001" z="-0.489999771" />
					<vertex x="-4.78499985" y="-2.6500001" z="-1.45100021" />
					<vertex x="-1.45100021" y="-2.6500001" z="-4.78499985" />
					<vertex x="-4.90399933" y="-2.6500001" z="-0.975000381" />
					<vertex x="-4.61899948" y="-2.6500001" z="-1.91300011" />
					<vertex x="-1.45100021" y="-2.6500001" z="-4.78499985" />
					<vertex x="-4.78499985" y="-2.6500001" z="-1.45100021" />
					<vertex x="-4.40999985" y="-2.6500001" z="2.35700035" />
					<vertex x="-4.61899948" y="-2.6500001" z="1.91300011" />
					<vertex x="-1.45100021" y="-2.6500001" z="-4.78499985" />
					<vertex x="-1.45100021" y="-2.6500001" z="4.78499985" />
					<vertex x="-1.91300011" y="-2.6500001" z="4.61900043" />
					<vertex x="-0.975000381" y="-2.6500001" z="-4.90399981" />
					<vertex x="3.86499977" y="-2.6500001" z="3.17199993" />
					<vertex x="4.15699959" y="-2.6500001" z="2.77799988" />
					<vertex x="4.15699959" y="2.6500001" z="2.77799988" />
					<vertex x="3.86499977" y="-2.6500001" z="3.17199993" />
					<vertex x="4.15699959" y="2.6500001" z="2.77799988" />
					<vertex x="3.86499977" y="2.6500001" z="3.17199993" />
					<vertex x="4.15699959" y="-2.6500001" z="2.77799988" />
					<vertex x="4.40999985" y="-2.6500001" z="2.35700035" />
					<vertex x="4.40999985" y="2.6500001" z="2.35700035" />
					<vertex x="4.15699959" y="-2.6500001" z="2.77799988" />
					<vertex x="4.40999985" y="2.6500001" z="2.35700035" />
					<vertex x="4.15699959" y="2.6500001" z="2.77799988" />
					<vertex x="4.40999985" y="-2.6500001" z="2.35700035" />
					<vertex x="4.61899948" y="-2.6500001" z="1.91300011" />
					<vertex x="4.61899948" y="2.6500001" z="1.91300011" />
					<vertex x="4.40999985" y="-2.6500001" z="2.35700035" />
					<vertex x="4.61899948" y="2.6500001" z="1.91300011" />
					<vertex x="4.40999985" y="2.6500001" z="2.35700035" />
					<vertex x="-2.77799988" y="-2.6500001" z="4.15699959" />
					<vertex x="-1.45100021" y="-2.6500001" z="-4.78499985" />
					<vertex x="-2.35700035" y="-2.6500001" z="4.40999985" />
					<vertex x="-3.17200089" y="-2.6500001" z="3.86499977" />
					<vertex x="-1.45100021" y="-2.6500001" z="-4.78499985" />
					<vertex x="-2.77799988" y="-2.6500001" z="4.15699959" />
					<vertex x="-3.5359993" y="-2.6500001" z="3.53600025" />
					<vertex x="-1.45100021" y="-2.6500001" z="-4.78499985" />
					<vertex x="-3.17200089" y="-2.6500001" z="3.86499977" />
					<vertex x="-3.86499977" y="-2.6500001" z="3.17199993" />
					<vertex x="-1.45100021" y="-2.6500001" z="-4.78499985" />
					<vertex x="-3.5359993" y="-2.6500001" z="3.53600025" />
					<vertex x="-4.15699959" y="-2.6500001" z="2.77799988" />
					<vertex x="-1.45100021" y="-2.6500001" z="-4.78499985" />
					<vertex x="-3.86499977" y="-2.6500001" z="3.17199993" />
					<vertex x="-4.40999985" y="-2.6500001" z="2.35700035" />
					<vertex x="-1.45100021" y="-2.6500001" z="-4.78499985" />
					<vertex x="-4.15699959" y="-2.6500001" z="2.77799988" />
					<vertex x="-1.45100021" y="-2.6500001" z="-4.78499985" />
					<vertex x="-0.975000381" y="-2.6500001" z="-4.90399981" />
					<vertex x="-1.91300011" y="-2.6500001" z="4.61900043" />
					<vertex x="4.61899948" y="-2.6500001" z="1.91300011" />
					<vertex x="4.78499985" y="-2.6500001" z="1.45100021" />
					<vertex x="4.78499985" y="2.6500001" z="1.45100021" />
					<vertex x="4.61899948" y="-2.6500001" z="1.91300011" />
					<vertex x="4.78499985" y="2.6500001" z="1.45100021" />
					<vertex x="4.61899948" y="2.6500001" z="1.91300011" />
					<vertex x="4.78499985" y="-2.6500001" z="1.45100021" />
					<vertex x="4.90399933" y="-2.6500001" z="0.975000381" />
					<vertex x="4.90399933" y="2.6500001" z="0.975000381" />
					<vertex x="4.78499985" y="-2.6500001" z="1.45100021" />
					<vertex x="4.90399933" y="2.6500001" z="0.975000381" />
					<vertex x="4.78499985" y="2.6500001" z="1.45100021" />
					<vertex x="-0.489999771" y="2.6500001" z="4.97599983" />
					<vertex x="0" y="2.6500001" z="5" />
					<vertex x="3.17200089" y="2.6500001" z="-3.86499977" />
					<vertex x="1.45100021" y="2.6500001" z="4.78499985" />
					<vertex x="4.15699959" y="2.6500001" z="-2.77799988" />
					<vertex x="0.975000381" y="2.6500001" z="4.90400028" />
					<vertex x="3.5359993" y="2.6500001" z="-3.53599977" />
					<vertex x="0.975000381" y="2.6500001" z="4.90400028" />
					<vertex x="3.86499977" y="2.6500001" z="-3.17199993" />
					<vertex x="4.15699959" y="2.6500001" z="-2.77799988" />
					<vertex x="1.45100021" y="2.6500001" z="4.78499985" />
					<vertex x="4.40999985" y="2.6500001" z="-2.35699987" />
					<vertex x="3.86499977" y="2.6500001" z="-3.17199993" />
					<vertex x="0.975000381" y="2.6500001" z="4.90400028" />
					<vertex x="4.15699959" y="2.6500001" z="-2.77799988" />
					<vertex x="4.90399933" y="-2.6500001" z="0.975000381" />
					<vertex x="4.97599983" y="-2.6500001" z="0.489999771" />
					<vertex x="4.97599983" y="2.6500001" z="0.489999771" />
					<vertex x="4.90399933" y="-2.6500001" z="0.975000381" />
					<vertex x="4.97599983" y="2.6500001" z="0.489999771" />
					<vertex x="4.90399933" y="2.6500001" z="0.975000381" />
					<vertex x="4.97599983" y="-2.6500001" z="0.489999771" />
					<vertex x="5" y="-2.6500001" z="0" />
					<vertex x="5" y="2.6500001" z="0" />
					<vertex x="4.97599983" y="-2.6500001" z="0.489999771" />
					<vertex x="5" y="2.6500001" z="0" />
					<vertex x="4.97599983" y="2.6500001" z="0.489999771" />
					<vertex x="4.97599983" y="-2.6500001" z="-0.489999771" />
					<vertex x="4.97599983" y="2.6500001" z="-0.489999771" />
					<vertex x="5" y="2.6500001" z="0" />
					<vertex x="4.97599983" y="-2.6500001" z="-0.489999771" />
					<vertex x="5" y="2.6500001" z="0" />
					<vertex x="5" y="-2.6500001" z="0" />
					<vertex x="-0.975000381" y="2.6500001" z="-4.90399981" />
					<vertex x="-4.61899948" y="2.6500001" z="-1.91300011" />
					<vertex x="-0.489999771" y="2.6500001" z="-4.97599983" />
					<vertex x="-1.45100021" y="2.6500001" z="-4.78499985" />
					<vertex x="-4.61899948" y="2.6500001" z="-1.91300011" />
					<vertex x="-0.975000381" y="2.6500001" z="-4.90399981" />
					<vertex x="-1.91300011" y="2.6500001" z="-4.61899996" />
					<vertex x="-4.61899948" y="2.6500001" z="-1.91300011" />
					<vertex x="-1.45100021" y="2.6500001" z="-4.78499985" />
					<vertex x="1.91300011" y="2.6500001" z="-4.61899996" />
					<vertex x="1.45100021" y="2.6500001" z="-4.78499985" />
					<vertex x="-4.61899948" y="2.6500001" z="-1.91300011" />
					<vertex x="2.35700035" y="2.6500001" z="-4.40999985" />
					<vertex x="1.91300011" y="2.6500001" z="-4.61899996" />
					<vertex x="-4.61899948" y="2.6500001" z="-1.91300011" />
					<vertex x="2.77799988" y="2.6500001" z="-4.15700006" />
					<vertex x="2.35700035" y="2.6500001" z="-4.40999985" />
					<vertex x="-4.61899948" y="2.6500001" z="-1.91300011" />
					<vertex x="1.45100021" y="2.6500001" z="-4.78499985" />
					<vertex x="0.975000381" y="2.6500001" z="-4.90399981" />
					<vertex x="-4.61899948" y="2.6500001" z="-1.91300011" />
					<vertex x="0.975000381" y="2.6500001" z="-4.90399981" />
					<vertex x="0.489999771" y="2.6500001" z="-4.97599983" />
					<vertex x="-4.61899948" y="2.6500001" z="-1.91300011" />
					<vertex x="0" y="2.6500001" z="-5" />
					<vertex x="-4.61899948" y="2.6500001" z="-1.91300011" />
					<vertex x="0.489999771" y="2.6500001" z="-4.97599983" />
					<vertex x="-2.35700035" y="2.6500001" z="-4.40999985" />
					<vertex x="-2.77799988" y="2.6500001" z="-4.15700006" />
					<vertex x="-1.91300011" y="2.6500001" z="-4.61899996" />
					<vertex x="-1.91300011" y="2.6500001" z="-4.61899996" />
					<vertex x="-2.77799988" y="2.6500001" z="-4.15700006" />
					<vertex x="-3.17200089" y="2.6500001" z="-3.86499977" />
					<vertex x="-1.91300011" y="2.6500001" z="-4.61899996" />
					<vertex x="-3.17200089" y="2.6500001" z="-3.86499977" />
					<vertex x="-3.5359993" y="2.6500001" z="-3.53599977" />
					<vertex x="-1.91300011" y="2.6500001" z="-4.61899996" />
					<vertex x="-3.5359993" y="2.6500001" z="-3.53599977" />
					<vertex x="-3.86499977" y="2.6500001" z="-3.17199993" />
					<vertex x="-1.91300011" y="2.6500001" z="-4.61899996" />
					<vertex x="-3.86499977" y="2.6500001" z="-3.17199993" />
					<vertex x="-4.15699959" y="2.6500001" z="-2.77799988" />
					<vertex x="-1.91300011" y="2.6500001" z="-4.61899996" />
					<vertex x="-4.15699959" y="2.6500001" z="-2.77799988" />
					<vertex x="-4.40999985" y="2.6500001" z="-2.35699987" />
					<vertex x="-1.91300011" y="2.6500001" z="-4.61899996" />
					<vertex x="-4.40999985" y="2.6500001" z="-2.35699987" />
					<vertex x="-4.61899948" y="2.6500001" z="-1.91300011" />
					<vertex x="-4.78499985" y="2.6500001" z="-1.45100021" />
					<vertex x="3.17200089" y="2.6500001" z="-3.86499977" />
					<vertex x="-4.61899948" y="2.6500001" z="-1.91300011" />
					<vertex x="3.17200089" y="2.6500001" z="-3.86499977" />
					<vertex x="2.77799988" y="2.6500001" z="-4.15700006" />
					<vertex x="-4.61899948" y="2.6500001" z="-1.91300011" />
				</vertices>
				<triangles>
					<triangle v1="0" v2="1" v3="2" />
					<triangle v1="3" v2="4" v3="5" />
					<triangle v1="6" v2="7" v3="8" />
					<triangle v1="9" v2="10" v3="11" />
					<triangle v1="12" v2="13" v3="14" />
					<triangle v1="15" v2="16" v3="17" />
					<triangle v1="18" v2="19" v3="20" />
					<triangle v1="21" v2="22" v3="23" />
					<triangle v1="24" v2="25" v3="26" />
					<triangle v1="27" v2="28" v3="29" />
					<triangle v1="30" v2="31" v3="32" />
					<triangle v1="33" v2="34" v3="35" />
					<triangle v1="36" v2="37" v3="38" />
					<triangle v1="39" v2="40" v3="41" />
					<triangle v1="42" v2="43" v3="44" />
					<triangle v1="45" v2="46" v3="47" />
					<triangle v1="48" v2="49" v3="50" />
					<triangle v1="51" v2="52" v3="53" />
					<triangle v1="54" v2="55" v3="56" />
					<triangle v1="57" v2="58" v3="59" />
					<triangle v1="60" v2="61" v3="62" />
					<triangle v1="63" v2="64" v3="65" />
					<triangle v1="66" v2="67" v3="68" />
					<triangle v1="69" v2="70" v3="71" />
					<triangle v1="72" v2="73" v3="74" />
					<triangle v1="75" v2="76" v3="77" />
					<triangle v1="78" v2="79" v3="80" />
					<triangle v1="81" v2="82" v3="83" />
					<triangle v1="84" v2="85" v3="86" />
					<triangle v1="87" v2="88" v3="89" />
					<triangle v1="90" v2="91" v3="92" />
					<triangle v1="93" v2="94" v3="95" />
					<triangle v1="96" v2="97" v3="98" />
					<triangle v1="99" v2="100" v3="101" />
					<triangle v1="102" v2="103" v3="104" />
					<triangle v1="105" v2="106" v3="107" />
					<triangle v1="108" v2="109" v3="110" />
					<triangle v1="111" v2="112" v3="113" />
					<triangle v1="114" v2="115" v3="116" />
					<triangle v1="117" v2="118" v3="119" />
					<triangle v1="120" v2="121" v3="122" />
					<triangle v1="123" v2="124" v3="125" />
					<triangle v1="126" v2="127" v3="128" />
					<triangle v1="129" v2="130" v3="131" />
					<triangle v1="132" v2="133" v3="134" />
					<triangle v1="135" v2="136" v3="137" />
					<triangle v1="138" v2="139" v3="140" />
					<triangle v1="141" v2="142" v3="143" />
					<triangle v1="144" v2="145" v3="146" />
					<triangle v1="147" v2="148" v3="149" />
					<triangle v1="150" v2="151" v3="152" />
					<triangle v1="153" v2="154" v3="155" />
					<triangle v1="156" v2="157" v3="158" />
					<triangle v1="159" v2="160" v3="161" />
					<triangle v1="162" v2="163" v3="164" />
					<triangle v1="165" v2="166" v3="167" />
					<triangle v1="168" v2="169" v3="170" />
					<triangle v1="171" v2="172" v3="173" />
					<triangle v1="174" v2="175" v3="176" />
					<triangle v1="177" v2="178" v3="179" />
					<triangle v1="180" v2="181" v3="182" />
					<triangle v1="183" v2="184" v3="185" />
					<triangle v1="186" v2="187" v3="188" />
					<triangle v1="189" v2="190" v3="191" />
					<triangle v1="192" v2="193" v3="194" />
					<triangle v1="195" v2="196" v3="197" />
					<triangle v1="198" v2="199" v3="200" />
					<triangle v1="201" v2="202" v3="203" />
					<triangle v1="204" v2="205" v3="206" />
					<triangle v1="207" v2="208" v3="209" />
					<triangle v1="210" v2="211" v3="212" />
					<triangle v1="213" v2="214" v3="215" />
					<triangle v1="216" v2="217" v3="218" />
					<triangle v1="219" v2="220" v3="221" />
					<triangle v1="222" v2="223" v3="224" />
					<triangle v1="225" v2="226" v3="227" />
					<triangle v1="228" v2="229" v3="230" />
					<triangle v1="231" v2="232" v3="233" />
					<triangle v1="234" v2="235" v3="236" />
					<triangle v1="237" v2="238" v3="239" />
					<triangle v1="240" v2="241" v3="242" />
					<triangle v1="243" v2="244" v3="245" />
					<triangle v1="246" v2="247" v3="248" />
					<triangle v1="249" v2="250" v3="251" />
					<triangle v1="252" v2="253" v3="254" />
					<triangle v1="255" v2="256" v3="257" />
					<triangle v1="258" v2="259" v3="260" />
					<triangle v1="261" v2="262" v3="263" />
					<triangle v1="264" v2="265" v3="266" />
					<triangle v1="267" v2="268" v3="269" />
					<triangle v1="270" v2="271" v3="272" />
					<triangle v1="273" v2="274" v3="275" />
					<triangle v1="276" v2="277" v3="278" />
					<triangle v1="279" v2="280" v3="281" />
					<triangle v1="282" v2="283" v3="284" />
					<triangle v1="285" v2="286" v3="287" />
					<triangle v1="288" v2="289" v3="290" />
					<triangle v1="291" v2="292" v3="293" />
					<triangle v1="294" v2="295" v3="296" />
					<triangle v1="297" v2="298" v3="299" />
					<triangle v1="300" v2="301" v3="302" />
					<triangle v1="303" v2="304" v3="305" />
					<triangle v1="306" v2="307" v3="308" />
					<triangle v1="309" v2="310" v3="311" />
					<triangle v1="312" v2="313" v3="314" />
					<triangle v1="315" v2="316" v3="317" />
					<triangle v1="318" v2="319" v3="320" />
					<triangle v1="321" v2="322" v3="323" />
					<triangle v1="324" v2="325" v3="326" />
					<triangle v1="327" v2="328" v3="329" />
					<triangle v1="330" v2="331" v3="332" />
					<triangle v1="333" v2="334" v3="335" />
					<triangle v1="336" v2="337" v3="338" />
					<triangle v1="339" v2="340" v3="341" />
					<triangle v1="342" v2="343" v3="344" />
					<triangle v1="345" v2="346" v3="347" />
					<triangle v1="348" v2="349" v3="350" />
					<triangle v1="351" v2="352" v3="353" />
					<triangle v1="354" v2="355" v3="356" />
					<triangle v1="357" v2="358" v3="359" />
					<triangle v1="360" v2="361" v3="362" />
					<triangle v1="363" v2="364" v3="365" />
					<triangle v1="366" v2="367" v3="368" />
					<triangle v1="369" v2="370" v3="371" />
					<triangle v1="372" v2="373" v3="374" />
					<triangle v1="375" v2="376" v3="377" />
					<triangle v1="378" v2="379" v3="380" />
					<triangle v1="381" v2="382" v3="383" />
					<triangle v1="384" v2="385" v3="386" />
					<triangle v1="387" v2="388" v3="389" />
					<triangle v1="390" v2="391" v3="392" />
					<triangle v1="393" v2="394" v3="395" />
					<triangle v1="396" v2="397" v3="398" />
					<triangle v1="399" v2="400" v3="401" />
					<triangle v1="402" v2="403" v3="404" />
					<triangle v1="405" v2="406" v3="407" />
					<triangle v1="408" v2="409" v3="410" />
					<triangle v1="411" v2="412" v3="413" />
					<triangle v1="414" v2="415" v3="416" />
					<triangle v1="417" v2="418" v3="419" />
					<triangle v1="420" v2="421" v3="422" />
					<triangle v1="423" v2="424" v3="425" />
					<triangle v1="426" v2="427" v3="428" />
					<triangle v1="429" v2="430" v3="431" />
					<triangle v1="432" v2="433" v3="434" />
					<triangle v1="435" v2="436" v3="437" />
					<triangle v1="438" v2="439" v3="440" />
					<triangle v1="441" v2="442" v3="443" />
					<triangle v1="444" v2="445" v3="446" />
					<triangle v1="447" v2="448" v3="449" />
					<triangle v1="450" v2="451" v3="452" />
					<triangle v1="453" v2="454" v3="455" />
					<triangle v1="456" v2="457" v3="458" />
					<triangle v1="459" v2="460" v3="461" />
					<triangle v1="462" v2="463" v3="464" />
					<triangle v1="465" v2="466" v3="467" />
					<triangle v1="468" v2="469" v3="470" />
					<triangle v1="471" v2="472" v3="473" />
					<triangle v1="474" v2="475" v3="476" />
					<triangle v1="477" v2="478" v3="479" />
					<triangle v1="480" v2="481" v3="482" />
					<triangle v1="483" v2="484" v3="485" />
					<triangle v1="486" v2="487" v3="488" />
					<triangle v1="489" v2="490" v3="491" />
					<triangle v1="492" v2="493" v3="494" />
					<triangle v1="495" v2="496" v3="497" />
					<triangle v1="498" v2="499" v3="500" />
					<triangle v1="501" v2="502" v3="503" />
					<triangle v1="504" v2="505" v3="506" />
					<triangle v1="507" v2="508" v3="509" />
					<triangle v1="510" v2="511" v3="512" />
					<triangle v1="513" v2="514" v3="515" />
					<triangle v1="516" v2="517" v3="518" />
					<triangle v1="519" v2="520" v3="521" />
					<triangle v1="522" v2="523" v3="524" />
					<triangle v1="525" v2="526" v3="527" />
					<triangle v1="528" v2="529" v3="530" />
					<triangle v1="531" v2="532" v3="533" />
					<triangle v1="534" v2="535" v3="536" />
					<triangle v1="537" v2="538" v3="539" />
					<triangle v1="540" v2="541" v3="542" />
					<triangle v1="543" v2="544" v3="545" />
					<triangle v1="546" v2="547" v3="548" />
					<triangle v1="549" v2="550" v3="551" />
					<triangle v1="552" v2="553" v3="554" />
					<triangle v1="555" v2="556" v3="557" />
					<triangle v1="558" v2="559" v3="560" />
					<triangle v1="561" v2="562" v3="563" />
					<triangle v1="564" v2="565" v3="566" />
					<triangle v1="567" v2="568" v3="569" />
					<triangle v1="570" v2="571" v3="572" />
					<triangle v1="573" v2="574" v3="575" />
					<triangle v1="576" v2="577" v3="578" />
					<triangle v1="579" v2="580" v3="581" />
					<triangle v1="582" v2="583" v3="584" />
					<triangle v1="585" v2="586" v3="587" />
					<triangle v1="588" v2="589" v3="590" />
					<triangle v1="591" v2="592" v3="593" />
					<triangle v1="594" v2="595" v3="596" />
					<triangle v1="597" v2="598" v3="599" />
					<triangle v1="600" v2="601" v3="602" />
					<triangle v1="603" v2="604" v3="605" />
					<triangle v1="606" v2="607" v3="608" />
					<triangle v1="609" v2="610" v3="611" />
					<triangle v1="612" v2="613" v3="614" />
					<triangle v1="615" v2="616" v3="617" />
					<triangle v1="618" v2="619" v3="620" />
					<triangle v1="621" v2="622" v3="623" />
					<triangle v1="624" v2="625" v3="626" />
					<triangle v1="627" v2="628" v3="629" />
					<triangle v1="630" v2="631" v3="632" />
					<triangle v1="633" v2="634" v3="635" />
					<triangle v1="636" v2="637" v3="638" />
					<triangle v1="639" v2="640" v3="641" />
					<triangle v1="642" v2="643" v3="644" />
					<triangle v1="645" v2="646" v3="647" />
					<triangle v1="648" v2="649" v3="650" />
					<triangle v1="651" v2="652" v3="653" />
					<triangle v1="654" v2="655" v3="656" />
					<triangle v1="657" v2="658" v3="659" />
					<triangle v1="660" v2="661" v3="662" />
					<triangle v1="663" v2="664" v3="665" />
					<triangle v1="666" v2="667" v3="668" />
					<triangle v1="669" v2="670" v3="671" />
					<triangle v1="672" v2="673" v3="674" />
					<triangle v1="675" v2="676" v3="677" />
					<triangle v1="678" v2="679" v3="680" />
					<triangle v1="681" v2="682" v3="683" />
					<triangle v1="684" v2="685" v3="686" />
					<triangle v1="687" v2="688" v3="689" />
					<triangle v1="690" v2="691" v3="692" />
					<triangle v1="693" v2="694" v3="695" />
					<triangle v1="696" v2="697" v3="698" />
					<triangle v1="699" v2="700" v3="701" />
					<triangle v1="702" v2="703" v3="704" />
					<triangle v1="705" v2="706" v3="707" />
					<triangle v1="708" v2="709" v3="710" />
					<triangle v1="711" v2="712" v3="713" />
					<triangle v1="714" v2="715" v3="716" />
					<triangle v1="717" v2="718" v3="719" />
					<triangle v1="720" v2="721" v3="722" />
					<triangle v1="723" v2="724" v3="725" />
					<triangle v1="726" v2="727" v3="728" />
					<triangle v1="729" v2="730" v3="731" />
					<triangle v1="732" v2="733" v3="734" />
					<triangle v1="735" v2="736" v3="737" />
					<triangle v1="738" v2="739" v3="740" />
					<triangle v1="741" v2="742" v3="743" />
					<triangle v1="744" v2="745" v3="746" />
					<triangle v1="747" v2="748" v3="749" />
					<triangle v1="750" v2="751" v3="752" />
					<triangle v1="753" v2="754" v3="755" />
				</triangles>
			</mesh>
		</object>
		<object id="66" name="Tissue Holder Retraction Count Buster.stl(17)" type="model">
			<metadatagroup>
				<metadata name="cura:extruder_nr">0</metadata>
			</metadatagroup>
			<mesh>
				<vertices>
					<vertex x="3.86499977" y="-2.6500001" z="-3.17199993" />
					<vertex x="2.77799988" y="-2.6500001" z="4.15699959" />
					<vertex x="3.5359993" y="-2.6500001" z="-3.53599977" />
					<vertex x="3.17200089" y="-2.6500001" z="-3.86499977" />
					<vertex x="3.5359993" y="-2.6500001" z="-3.53599977" />
					<vertex x="2.77799988" y="-2.6500001" z="4.15699959" />
					<vertex x="4.15699959" y="-2.6500001" z="-2.77799988" />
					<vertex x="2.77799988" y="-2.6500001" z="4.15699959" />
					<vertex x="3.86499977" y="-2.6500001" z="-3.17199993" />
					<vertex x="4.40999985" y="-2.6500001" z="-2.35699987" />
					<vertex x="2.77799988" y="-2.6500001" z="4.15699959" />
					<vertex x="4.15699959" y="-2.6500001" z="-2.77799988" />
					<vertex x="4.61899948" y="-2.6500001" z="-1.91300011" />
					<vertex x="2.77799988" y="-2.6500001" z="4.15699959" />
					<vertex x="4.40999985" y="-2.6500001" z="-2.35699987" />
					<vertex x="2.35700035" y="2.6500001" z="-4.40999985" />
					<vertex x="2.77799988" y="2.6500001" z="-4.15700006" />
					<vertex x="2.35700035" y="-2.6500001" z="-4.40999985" />
					<vertex x="2.77799988" y="-2.6500001" z="-4.15700006" />
					<vertex x="2.35700035" y="-2.6500001" z="-4.40999985" />
					<vertex x="2.77799988" y="2.6500001" z="-4.15700006" />
					<vertex x="2.35700035" y="-2.6500001" z="-4.40999985" />
					<vertex x="1.91300011" y="-2.6500001" z="-4.61899996" />
					<vertex x="1.91300011" y="2.6500001" z="-4.61899996" />
					<vertex x="2.35700035" y="-2.6500001" z="-4.40999985" />
					<vertex x="1.91300011" y="2.6500001" z="-4.61899996" />
					<vertex x="2.35700035" y="2.6500001" z="-4.40999985" />
					<vertex x="1.91300011" y="-2.6500001" z="-4.61899996" />
					<vertex x="1.45100021" y="-2.6500001" z="-4.78499985" />
					<vertex x="1.45100021" y="2.6500001" z="-4.78499985" />
					<vertex x="1.91300011" y="-2.6500001" z="-4.61899996" />
					<vertex x="1.45100021" y="2.6500001" z="-4.78499985" />
					<vertex x="1.91300011" y="2.6500001" z="-4.61899996" />
					<vertex x="0" y="-2.6500001" z="-5" />
					<vertex x="-0.975000381" y="-2.6500001" z="4.90400028" />
					<vertex x="-0.489999771" y="-2.6500001" z="-4.97599983" />
					<vertex x="0.489999771" y="-2.6500001" z="-4.97599983" />
					<vertex x="-0.975000381" y="-2.6500001" z="4.90400028" />
					<vertex x="0" y="-2.6500001" z="-5" />
					<vertex x="0.975000381" y="-2.6500001" z="-4.90399981" />
					<vertex x="-0.975000381" y="-2.6500001" z="4.90400028" />
					<vertex x="0.489999771" y="-2.6500001" z="-4.97599983" />
					<vertex x="-0.975000381" y="-2.6500001" z="-4.90399981" />
					<vertex x="-0.489999771" y="-2.6500001" z="-4.97599983" />
					<vertex x="-0.975000381" y="-2.6500001" z="4.90400028" />
					<vertex x="1.45100021" y="-2.6500001" z="-4.78499985" />
					<vertex x="-0.975000381" y="-2.6500001" z="4.90400028" />
					<vertex x="0.975000381" y="-2.6500001" z="-4.90399981" />
					<vertex x="1.91300011" y="-2.6500001" z="-4.61899996" />
					<vertex x="-0.975000381" y="-2.6500001" z="4.90400028" />
					<vertex x="1.45100021" y="-2.6500001" z="-4.78499985" />
					<vertex x="2.35700035" y="-2.6500001" z="-4.40999985" />
					<vertex x="-0.975000381" y="-2.6500001" z="4.90400028" />
					<vertex x="1.91300011" y="-2.6500001" z="-4.61899996" />
					<vertex x="2.77799988" y="-2.6500001" z="-4.15700006" />
					<vertex x="-0.975000381" y="-2.6500001" z="4.90400028" />
					<vertex x="2.35700035" y="-2.6500001" z="-4.40999985" />
					<vertex x="1.45100021" y="-2.6500001" z="-4.78499985" />
					<vertex x="0.975000381" y="-2.6500001" z="-4.90399981" />
					<vertex x="0.975000381" y="2.6500001" z="-4.90399981" />
					<vertex x="1.45100021" y="-2.6500001" z="-4.78499985" />
					<vertex x="0.975000381" y="2.6500001" z="-4.90399981" />
					<vertex x="1.45100021" y="2.6500001" z="-4.78499985" />
					<vertex x="4.90399933" y="2.6500001" z="-0.975000381" />
					<vertex x="2.77799988" y="2.6500001" z="4.15699959" />
					<vertex x="4.97599983" y="2.6500001" z="-0.489999771" />
					<vertex x="4.78499985" y="2.6500001" z="-1.45100021" />
					<vertex x="2.77799988" y="2.6500001" z="4.15699959" />
					<vertex x="4.90399933" y="2.6500001" z="-0.975000381" />
					<vertex x="5" y="2.6500001" z="0" />
					<vertex x="4.97599983" y="2.6500001" z="-0.489999771" />
					<vertex x="2.77799988" y="2.6500001" z="4.15699959" />
					<vertex x="5" y="2.6500001" z="0" />
					<vertex x="2.77799988" y="2.6500001" z="4.15699959" />
					<vertex x="3.17200089" y="2.6500001" z="3.86499977" />
					<vertex x="5" y="2.6500001" z="0" />
					<vertex x="3.17200089" y="2.6500001" z="3.86499977" />
					<vertex x="3.5359993" y="2.6500001" z="3.53600025" />
					<vertex x="5" y="2.6500001" z="0" />
					<vertex x="3.5359993" y="2.6500001" z="3.53600025" />
					<vertex x="3.86499977" y="2.6500001" z="3.17199993" />
					<vertex x="5" y="2.6500001" z="0" />
					<vertex x="3.86499977" y="2.6500001" z="3.17199993" />
					<vertex x="4.15699959" y="2.6500001" z="2.77799988" />
					<vertex x="5" y="2.6500001" z="0" />
					<vertex x="4.15699959" y="2.6500001" z="2.77799988" />
					<vertex x="4.40999985" y="2.6500001" z="2.35700035" />
					<vertex x="5" y="2.6500001" z="0" />
					<vertex x="4.40999985" y="2.6500001" z="2.35700035" />
					<vertex x="4.61899948" y="2.6500001" z="1.91300011" />
					<vertex x="5" y="2.6500001" z="0" />
					<vertex x="4.61899948" y="2.6500001" z="1.91300011" />
					<vertex x="4.78499985" y="2.6500001" z="1.45100021" />
					<vertex x="5" y="2.6500001" z="0" />
					<vertex x="4.78499985" y="2.6500001" z="1.45100021" />
					<vertex x="4.90399933" y="2.6500001" z="0.975000381" />
					<vertex x="5" y="2.6500001" z="0" />
					<vertex x="4.90399933" y="2.6500001" z="0.975000381" />
					<vertex x="4.97599983" y="2.6500001" z="0.489999771" />
					<vertex x="-4.40999985" y="-2.6500001" z="2.35700035" />
					<vertex x="-4.15699959" y="-2.6500001" z="2.77799988" />
					<vertex x="-4.15699959" y="2.6500001" z="2.77799988" />
					<vertex x="-4.40999985" y="-2.6500001" z="2.35700035" />
					<vertex x="-4.15699959" y="2.6500001" z="2.77799988" />
					<vertex x="-4.40999985" y="2.6500001" z="2.35700035" />
					<vertex x="-4.40999985" y="-2.6500001" z="-2.35699987" />
					<vertex x="-4.15699959" y="-2.6500001" z="-2.77799988" />
					<vertex x="-4.61899948" y="-2.6500001" z="-1.91300011" />
					<vertex x="-4.61899948" y="-2.6500001" z="-1.91300011" />
					<vertex x="-4.15699959" y="-2.6500001" z="-2.77799988" />
					<vertex x="-3.86499977" y="-2.6500001" z="-3.17199993" />
					<vertex x="-4.61899948" y="-2.6500001" z="-1.91300011" />
					<vertex x="-3.86499977" y="-2.6500001" z="-3.17199993" />
					<vertex x="-3.5359993" y="-2.6500001" z="-3.53599977" />
					<vertex x="-4.61899948" y="-2.6500001" z="-1.91300011" />
					<vertex x="-3.5359993" y="-2.6500001" z="-3.53599977" />
					<vertex x="-3.17200089" y="-2.6500001" z="-3.86499977" />
					<vertex x="-4.61899948" y="-2.6500001" z="-1.91300011" />
					<vertex x="-3.17200089" y="-2.6500001" z="-3.86499977" />
					<vertex x="-2.77799988" y="-2.6500001" z="-4.15700006" />
					<vertex x="-4.61899948" y="-2.6500001" z="-1.91300011" />
					<vertex x="-2.77799988" y="-2.6500001" z="-4.15700006" />
					<vertex x="-2.35700035" y="-2.6500001" z="-4.40999985" />
					<vertex x="-1.45100021" y="-2.6500001" z="-4.78499985" />
					<vertex x="-4.61899948" y="-2.6500001" z="-1.91300011" />
					<vertex x="-1.91300011" y="-2.6500001" z="-4.61899996" />
					<vertex x="-2.35700035" y="-2.6500001" z="-4.40999985" />
					<vertex x="-1.91300011" y="-2.6500001" z="-4.61899996" />
					<vertex x="-4.61899948" y="-2.6500001" z="-1.91300011" />
					<vertex x="-4.15699959" y="-2.6500001" z="2.77799988" />
					<vertex x="-3.86499977" y="-2.6500001" z="3.17199993" />
					<vertex x="-3.86499977" y="2.6500001" z="3.17199993" />
					<vertex x="-4.15699959" y="-2.6500001" z="2.77799988" />
					<vertex x="-3.86499977" y="2.6500001" z="3.17199993" />
					<vertex x="-4.15699959" y="2.6500001" z="2.77799988" />
					<vertex x="0.975000381" y="-2.6500001" z="-4.90399981" />
					<vertex x="0.489999771" y="-2.6500001" z="-4.97599983" />
					<vertex x="0.489999771" y="2.6500001" z="-4.97599983" />
					<vertex x="0.975000381" y="-2.6500001" z="-4.90399981" />
					<vertex x="0.489999771" y="2.6500001" z="-4.97599983" />
					<vertex x="0.975000381" y="2.6500001" z="-4.90399981" />
					<vertex x="-3.86499977" y="-2.6500001" z="3.17199993" />
					<vertex x="-3.5359993" y="-2.6500001" z="3.53600025" />
					<vertex x="-3.5359993" y="2.6500001" z="3.53600025" />
					<vertex x="-3.86499977" y="-2.6500001" z="3.17199993" />
					<vertex x="-3.5359993" y="2.6500001" z="3.53600025" />
					<vertex x="-3.86499977" y="2.6500001" z="3.17199993" />
					<vertex x="-3.17200089" y="-2.6500001" z="3.86499977" />
					<vertex x="-3.17200089" y="2.6500001" z="3.86499977" />
					<vertex x="-3.5359993" y="2.6500001" z="3.53600025" />
					<vertex x="-3.17200089" y="-2.6500001" z="3.86499977" />
					<vertex x="-3.5359993" y="2.6500001" z="3.53600025" />
					<vertex x="-3.5359993" y="-2.6500001" z="3.53600025" />
					<vertex x="2.77799988" y="-2.6500001" z="4.15699959" />
					<vertex x="3.17200089" y="-2.6500001" z="3.86499977" />
					<vertex x="3.17200089" y="2.6500001" z="3.86499977" />
					<vertex x="2.77799988" y="-2.6500001" z="4.15699959" />
					<vertex x="3.17200089" y="2.6500001" z="3.86499977" />
					<vertex x="2.77799988" y="2.6500001" z="4.15699959" />
					<vertex x="-2.77799988" y="-2.6500001" z="4.15699959" />
					<vertex x="-2.77799988" y="2.6500001" z="4.15699959" />
					<vertex x="-3.17200089" y="2.6500001" z="3.86499977" />
					<vertex x="-2.77799988" y="-2.6500001" z="4.15699959" />
					<vertex x="-3.17200089" y="2.6500001" z="3.86499977" />
					<vertex x="-3.17200089" y="-2.6500001" z="3.86499977" />
					<vertex x="4.61899948" y="2.6500001" z="-1.91300011" />
					<vertex x="4.40999985" y="2.6500001" z="-2.35699987" />
					<vertex x="1.45100021" y="2.6500001" z="4.78499985" />
					<vertex x="3.5359993" y="2.6500001" z="-3.53599977" />
					<vertex x="3.17200089" y="2.6500001" z="-3.86499977" />
					<vertex x="0.975000381" y="2.6500001" z="4.90400028" />
					<vertex x="1.45100021" y="2.6500001" z="4.78499985" />
					<vertex x="1.91300011" y="2.6500001" z="4.61900043" />
					<vertex x="4.61899948" y="2.6500001" z="-1.91300011" />
					<vertex x="4.78499985" y="2.6500001" z="-1.45100021" />
					<vertex x="4.61899948" y="2.6500001" z="-1.91300011" />
					<vertex x="1.91300011" y="2.6500001" z="4.61900043" />
					<vertex x="2.35700035" y="2.6500001" z="4.40999985" />
					<vertex x="4.78499985" y="2.6500001" z="-1.45100021" />
					<vertex x="1.91300011" y="2.6500001" z="4.61900043" />
					<vertex x="2.77799988" y="2.6500001" z="4.15699959" />
					<vertex x="4.78499985" y="2.6500001" z="-1.45100021" />
					<vertex x="2.35700035" y="2.6500001" z="4.40999985" />
					<vertex x="0.489999771" y="2.6500001" z="4.97599983" />
					<vertex x="0.975000381" y="2.6500001" z="4.90400028" />
					<vertex x="3.17200089" y="2.6500001" z="-3.86499977" />
					<vertex x="0" y="2.6500001" z="5" />
					<vertex x="0.489999771" y="2.6500001" z="4.97599983" />
					<vertex x="3.17200089" y="2.6500001" z="-3.86499977" />
					<vertex x="-1.45100021" y="2.6500001" z="4.78499985" />
					<vertex x="-0.975000381" y="2.6500001" z="4.90400028" />
					<vertex x="3.17200089" y="2.6500001" z="-3.86499977" />
					<vertex x="-0.489999771" y="2.6500001" z="4.97599983" />
					<vertex x="3.17200089" y="2.6500001" z="-3.86499977" />
					<vertex x="-0.975000381" y="2.6500001" z="4.90400028" />
					<vertex x="-1.45100021" y="-2.6500001" z="-4.78499985" />
					<vertex x="-1.91300011" y="-2.6500001" z="-4.61899996" />
					<vertex x="-1.91300011" y="2.6500001" z="-4.61899996" />
					<vertex x="0.489999771" y="-2.6500001" z="-4.97599983" />
					<vertex x="0" y="-2.6500001" z="-5" />
					<vertex x="0" y="2.6500001" z="-5" />
					<vertex x="0.489999771" y="-2.6500001" z="-4.97599983" />
					<vertex x="0" y="2.6500001" z="-5" />
					<vertex x="0.489999771" y="2.6500001" z="-4.97599983" />
					<vertex x="-2.35700035" y="-2.6500001" z="4.40999985" />
					<vertex x="-2.35700035" y="2.6500001" z="4.40999985" />
					<vertex x="-2.77799988" y="2.6500001" z="4.15699959" />
					<vertex x="-2.35700035" y="-2.6500001" z="4.40999985" />
					<vertex x="-2.77799988" y="2.6500001" z="4.15699959" />
					<vertex x="-2.77799988" y="-2.6500001" z="4.15699959" />
					<vertex x="0" y="-2.6500001" z="-5" />
					<vertex x="-0.489999771" y="-2.6500001" z="-4.97599983" />
					<vertex x="-0.489999771" y="2.6500001" z="-4.97599983" />
					<vertex x="0" y="-2.6500001" z="-5" />
					<vertex x="-0.489999771" y="2.6500001" z="-4.97599983" />
					<vertex x="0" y="2.6500001" z="-5" />
					<vertex x="-1.91300011" y="-2.6500001" z="4.61900043" />
					<vertex x="-1.91300011" y="2.6500001" z="4.61900043" />
					<vertex x="-2.35700035" y="2.6500001" z="4.40999985" />
					<vertex x="-1.91300011" y="-2.6500001" z="4.61900043" />
					<vertex x="-2.35700035" y="2.6500001" z="4.40999985" />
					<vertex x="-2.35700035" y="-2.6500001" z="4.40999985" />
					<vertex x="-0.489999771" y="-2.6500001" z="-4.97599983" />
					<vertex x="-0.975000381" y="-2.6500001" z="-4.90399981" />
					<vertex x="-0.975000381" y="2.6500001" z="-4.90399981" />
					<vertex x="-0.489999771" y="-2.6500001" z="-4.97599983" />
					<vertex x="-0.975000381" y="2.6500001" z="-4.90399981" />
					<vertex x="-0.489999771" y="2.6500001" z="-4.97599983" />
					<vertex x="-1.45100021" y="2.6500001" z="4.78499985" />
					<vertex x="-1.91300011" y="2.6500001" z="4.61900043" />
					<vertex x="-1.91300011" y="-2.6500001" z="4.61900043" />
					<vertex x="-0.975000381" y="-2.6500001" z="-4.90399981" />
					<vertex x="-1.45100021" y="-2.6500001" z="-4.78499985" />
					<vertex x="-1.45100021" y="2.6500001" z="-4.78499985" />
					<vertex x="-0.975000381" y="-2.6500001" z="-4.90399981" />
					<vertex x="-1.45100021" y="2.6500001" z="-4.78499985" />
					<vertex x="-0.975000381" y="2.6500001" z="-4.90399981" />
					<vertex x="4.61899948" y="-2.6500001" z="-1.91300011" />
					<vertex x="4.78499985" y="-2.6500001" z="-1.45100021" />
					<vertex x="4.90399933" y="-2.6500001" z="-0.975000381" />
					<vertex x="4.61899948" y="-2.6500001" z="-1.91300011" />
					<vertex x="4.90399933" y="-2.6500001" z="-0.975000381" />
					<vertex x="4.97599983" y="-2.6500001" z="-0.489999771" />
					<vertex x="4.61899948" y="-2.6500001" z="-1.91300011" />
					<vertex x="4.97599983" y="-2.6500001" z="-0.489999771" />
					<vertex x="5" y="-2.6500001" z="0" />
					<vertex x="4.61899948" y="-2.6500001" z="-1.91300011" />
					<vertex x="5" y="-2.6500001" z="0" />
					<vertex x="4.97599983" y="-2.6500001" z="0.489999771" />
					<vertex x="4.61899948" y="-2.6500001" z="-1.91300011" />
					<vertex x="4.97599983" y="-2.6500001" z="0.489999771" />
					<vertex x="4.90399933" y="-2.6500001" z="0.975000381" />
					<vertex x="4.61899948" y="-2.6500001" z="-1.91300011" />
					<vertex x="4.90399933" y="-2.6500001" z="0.975000381" />
					<vertex x="4.78499985" y="-2.6500001" z="1.45100021" />
					<vertex x="4.61899948" y="-2.6500001" z="-1.91300011" />
					<vertex x="4.78499985" y="-2.6500001" z="1.45100021" />
					<vertex x="4.61899948" y="-2.6500001" z="1.91300011" />
					<vertex x="4.61899948" y="-2.6500001" z="-1.91300011" />
					<vertex x="4.61899948" y="-2.6500001" z="1.91300011" />
					<vertex x="4.40999985" y="-2.6500001" z="2.35700035" />
					<vertex x="4.61899948" y="-2.6500001" z="-1.91300011" />
					<vertex x="4.40999985" y="-2.6500001" z="2.35700035" />
					<vertex x="4.15699959" y="-2.6500001" z="2.77799988" />
					<vertex x="4.61899948" y="-2.6500001" z="-1.91300011" />
					<vertex x="4.15699959" y="-2.6500001" z="2.77799988" />
					<vertex x="3.86499977" y="-2.6500001" z="3.17199993" />
					<vertex x="4.61899948" y="-2.6500001" z="-1.91300011" />
					<vertex x="3.86499977" y="-2.6500001" z="3.17199993" />
					<vertex x="3.5359993" y="-2.6500001" z="3.53600025" />
					<vertex x="4.61899948" y="-2.6500001" z="-1.91300011" />
					<vertex x="3.5359993" y="-2.6500001" z="3.53600025" />
					<vertex x="3.17200089" y="-2.6500001" z="3.86499977" />
					<vertex x="4.61899948" y="-2.6500001" z="-1.91300011" />
					<vertex x="3.17200089" y="-2.6500001" z="3.86499977" />
					<vertex x="2.77799988" y="-2.6500001" z="4.15699959" />
					<vertex x="2.77799988" y="-2.6500001" z="-4.15700006" />
					<vertex x="3.17200089" y="-2.6500001" z="-3.86499977" />
					<vertex x="2.77799988" y="-2.6500001" z="4.15699959" />
					<vertex x="-0.489999771" y="-2.6500001" z="4.97599983" />
					<vertex x="-0.489999771" y="2.6500001" z="4.97599983" />
					<vertex x="-0.975000381" y="2.6500001" z="4.90400028" />
					<vertex x="-0.489999771" y="-2.6500001" z="4.97599983" />
					<vertex x="-0.975000381" y="2.6500001" z="4.90400028" />
					<vertex x="-0.975000381" y="-2.6500001" z="4.90400028" />
					<vertex x="-1.91300011" y="2.6500001" z="-4.61899996" />
					<vertex x="-1.45100021" y="2.6500001" z="-4.78499985" />
					<vertex x="-1.45100021" y="-2.6500001" z="-4.78499985" />
					<vertex x="-4.90399933" y="2.6500001" z="0.975000381" />
					<vertex x="3.17200089" y="2.6500001" z="-3.86499977" />
					<vertex x="-4.97599983" y="2.6500001" z="0.489999771" />
					<vertex x="-4.78499985" y="2.6500001" z="1.45100021" />
					<vertex x="3.17200089" y="2.6500001" z="-3.86499977" />
					<vertex x="-4.90399933" y="2.6500001" z="0.975000381" />
					<vertex x="-4.61899948" y="2.6500001" z="1.91300011" />
					<vertex x="3.17200089" y="2.6500001" z="-3.86499977" />
					<vertex x="-4.78499985" y="2.6500001" z="1.45100021" />
					<vertex x="-4.40999985" y="2.6500001" z="2.35700035" />
					<vertex x="3.17200089" y="2.6500001" z="-3.86499977" />
					<vertex x="-4.61899948" y="2.6500001" z="1.91300011" />
					<vertex x="-5" y="2.6500001" z="0" />
					<vertex x="-4.97599983" y="2.6500001" z="0.489999771" />
					<vertex x="3.17200089" y="2.6500001" z="-3.86499977" />
					<vertex x="-0.489999771" y="2.6500001" z="-4.97599983" />
					<vertex x="-4.61899948" y="2.6500001" z="-1.91300011" />
					<vertex x="0" y="2.6500001" z="-5" />
					<vertex x="-4.78499985" y="2.6500001" z="-1.45100021" />
					<vertex x="-4.90399933" y="2.6500001" z="-0.975000381" />
					<vertex x="3.17200089" y="2.6500001" z="-3.86499977" />
					<vertex x="-4.90399933" y="2.6500001" z="-0.975000381" />
					<vertex x="-4.97599983" y="2.6500001" z="-0.489999771" />
					<vertex x="3.17200089" y="2.6500001" z="-3.86499977" />
					<vertex x="-5" y="2.6500001" z="0" />
					<vertex x="3.17200089" y="2.6500001" z="-3.86499977" />
					<vertex x="-4.97599983" y="2.6500001" z="-0.489999771" />
					<vertex x="0" y="-2.6500001" z="5" />
					<vertex x="0" y="2.6500001" z="5" />
					<vertex x="-0.489999771" y="2.6500001" z="4.97599983" />
					<vertex x="0" y="-2.6500001" z="5" />
					<vertex x="-0.489999771" y="2.6500001" z="4.97599983" />
					<vertex x="-0.489999771" y="-2.6500001" z="4.97599983" />
					<vertex x="-1.91300011" y="-2.6500001" z="-4.61899996" />
					<vertex x="-2.35700035" y="-2.6500001" z="-4.40999985" />
					<vertex x="-2.35700035" y="2.6500001" z="-4.40999985" />
					<vertex x="-1.91300011" y="-2.6500001" z="-4.61899996" />
					<vertex x="-2.35700035" y="2.6500001" z="-4.40999985" />
					<vertex x="-1.91300011" y="2.6500001" z="-4.61899996" />
					<vertex x="-4.61899948" y="-2.6500001" z="-1.91300011" />
					<vertex x="-4.78499985" y="-2.6500001" z="-1.45100021" />
					<vertex x="-4.78499985" y="2.6500001" z="-1.45100021" />
					<vertex x="-2.35700035" y="-2.6500001" z="-4.40999985" />
					<vertex x="-2.77799988" y="-2.6500001" z="-4.15700006" />
					<vertex x="-2.77799988" y="2.6500001" z="-4.15700006" />
					<vertex x="-2.35700035" y="-2.6500001" z="-4.40999985" />
					<vertex x="-2.77799988" y="2.6500001" z="-4.15700006" />
					<vertex x="-2.35700035" y="2.6500001" z="-4.40999985" />
					<vertex x="4.90399933" y="-2.6500001" z="-0.975000381" />
					<vertex x="4.90399933" y="2.6500001" z="-0.975000381" />
					<vertex x="4.97599983" y="2.6500001" z="-0.489999771" />
					<vertex x="4.90399933" y="-2.6500001" z="-0.975000381" />
					<vertex x="4.97599983" y="2.6500001" z="-0.489999771" />
					<vertex x="4.97599983" y="-2.6500001" z="-0.489999771" />
					<vertex x="-1.91300011" y="2.6500001" z="4.61900043" />
					<vertex x="3.17200089" y="2.6500001" z="-3.86499977" />
					<vertex x="-2.35700035" y="2.6500001" z="4.40999985" />
					<vertex x="-2.77799988" y="2.6500001" z="4.15699959" />
					<vertex x="-2.35700035" y="2.6500001" z="4.40999985" />
					<vertex x="3.17200089" y="2.6500001" z="-3.86499977" />
					<vertex x="-1.45100021" y="2.6500001" z="4.78499985" />
					<vertex x="3.17200089" y="2.6500001" z="-3.86499977" />
					<vertex x="-1.91300011" y="2.6500001" z="4.61900043" />
					<vertex x="-3.17200089" y="2.6500001" z="3.86499977" />
					<vertex x="-2.77799988" y="2.6500001" z="4.15699959" />
					<vertex x="3.17200089" y="2.6500001" z="-3.86499977" />
					<vertex x="-4.40999985" y="2.6500001" z="2.35700035" />
					<vertex x="-4.15699959" y="2.6500001" z="2.77799988" />
					<vertex x="3.17200089" y="2.6500001" z="-3.86499977" />
					<vertex x="-4.15699959" y="2.6500001" z="2.77799988" />
					<vertex x="-3.86499977" y="2.6500001" z="3.17199993" />
					<vertex x="3.17200089" y="2.6500001" z="-3.86499977" />
					<vertex x="-3.86499977" y="2.6500001" z="3.17199993" />
					<vertex x="-3.5359993" y="2.6500001" z="3.53600025" />
					<vertex x="3.17200089" y="2.6500001" z="-3.86499977" />
					<vertex x="-3.17200089" y="2.6500001" z="3.86499977" />
					<vertex x="3.17200089" y="2.6500001" z="-3.86499977" />
					<vertex x="-3.5359993" y="2.6500001" z="3.53600025" />
					<vertex x="-2.77799988" y="-2.6500001" z="-4.15700006" />
					<vertex x="-3.17200089" y="-2.6500001" z="-3.86499977" />
					<vertex x="-3.17200089" y="2.6500001" z="-3.86499977" />
					<vertex x="-2.77799988" y="-2.6500001" z="-4.15700006" />
					<vertex x="-3.17200089" y="2.6500001" z="-3.86499977" />
					<vertex x="-2.77799988" y="2.6500001" z="-4.15700006" />
					<vertex x="-4.78499985" y="-2.6500001" z="-1.45100021" />
					<vertex x="-4.90399933" y="-2.6500001" z="-0.975000381" />
					<vertex x="-4.90399933" y="2.6500001" z="-0.975000381" />
					<vertex x="-4.78499985" y="-2.6500001" z="-1.45100021" />
					<vertex x="-4.90399933" y="2.6500001" z="-0.975000381" />
					<vertex x="-4.78499985" y="2.6500001" z="-1.45100021" />
					<vertex x="4.78499985" y="-2.6500001" z="-1.45100021" />
					<vertex x="4.78499985" y="2.6500001" z="-1.45100021" />
					<vertex x="4.90399933" y="2.6500001" z="-0.975000381" />
					<vertex x="4.78499985" y="-2.6500001" z="-1.45100021" />
					<vertex x="4.90399933" y="2.6500001" z="-0.975000381" />
					<vertex x="4.90399933" y="-2.6500001" z="-0.975000381" />
					<vertex x="-3.17200089" y="-2.6500001" z="-3.86499977" />
					<vertex x="-3.5359993" y="-2.6500001" z="-3.53599977" />
					<vertex x="-3.5359993" y="2.6500001" z="-3.53599977" />
					<vertex x="-3.17200089" y="-2.6500001" z="-3.86499977" />
					<vertex x="-3.5359993" y="2.6500001" z="-3.53599977" />
					<vertex x="-3.17200089" y="2.6500001" z="-3.86499977" />
					<vertex x="4.61899948" y="-2.6500001" z="-1.91300011" />
					<vertex x="4.61899948" y="2.6500001" z="-1.91300011" />
					<vertex x="4.78499985" y="2.6500001" z="-1.45100021" />
					<vertex x="-4.90399933" y="-2.6500001" z="-0.975000381" />
					<vertex x="-4.97599983" y="-2.6500001" z="-0.489999771" />
					<vertex x="-4.97599983" y="2.6500001" z="-0.489999771" />
					<vertex x="-4.90399933" y="-2.6500001" z="-0.975000381" />
					<vertex x="-4.97599983" y="2.6500001" z="-0.489999771" />
					<vertex x="-4.90399933" y="2.6500001" z="-0.975000381" />
					<vertex x="4.78499985" y="2.6500001" z="-1.45100021" />
					<vertex x="4.78499985" y="-2.6500001" z="-1.45100021" />
					<vertex x="4.61899948" y="-2.6500001" z="-1.91300011" />
					<vertex x="-3.5359993" y="-2.6500001" z="-3.53599977" />
					<vertex x="-3.86499977" y="-2.6500001" z="-3.17199993" />
					<vertex x="-3.86499977" y="2.6500001" z="-3.17199993" />
					<vertex x="-3.5359993" y="-2.6500001" z="-3.53599977" />
					<vertex x="-3.86499977" y="2.6500001" z="-3.17199993" />
					<vertex x="-3.5359993" y="2.6500001" z="-3.53599977" />
					<vertex x="4.61899948" y="-2.6500001" z="-1.91300011" />
					<vertex x="4.40999985" y="-2.6500001" z="-2.35699987" />
					<vertex x="4.40999985" y="2.6500001" z="-2.35699987" />
					<vertex x="4.61899948" y="-2.6500001" z="-1.91300011" />
					<vertex x="4.40999985" y="2.6500001" z="-2.35699987" />
					<vertex x="4.61899948" y="2.6500001" z="-1.91300011" />
					<vertex x="-4.97599983" y="-2.6500001" z="-0.489999771" />
					<vertex x="-5" y="-2.6500001" z="0" />
					<vertex x="-5" y="2.6500001" z="0" />
					<vertex x="-4.97599983" y="-2.6500001" z="-0.489999771" />
					<vertex x="-5" y="2.6500001" z="0" />
					<vertex x="-4.97599983" y="2.6500001" z="-0.489999771" />
					<vertex x="0.489999771" y="-2.6500001" z="4.97599983" />
					<vertex x="0.489999771" y="2.6500001" z="4.97599983" />
					<vertex x="0" y="2.6500001" z="5" />
					<vertex x="0.489999771" y="-2.6500001" z="4.97599983" />
					<vertex x="0" y="2.6500001" z="5" />
					<vertex x="0" y="-2.6500001" z="5" />
					<vertex x="-3.86499977" y="-2.6500001" z="-3.17199993" />
					<vertex x="-4.15699959" y="-2.6500001" z="-2.77799988" />
					<vertex x="-4.15699959" y="2.6500001" z="-2.77799988" />
					<vertex x="-3.86499977" y="-2.6500001" z="-3.17199993" />
					<vertex x="-4.15699959" y="2.6500001" z="-2.77799988" />
					<vertex x="-3.86499977" y="2.6500001" z="-3.17199993" />
					<vertex x="4.40999985" y="-2.6500001" z="-2.35699987" />
					<vertex x="4.15699959" y="-2.6500001" z="-2.77799988" />
					<vertex x="4.15699959" y="2.6500001" z="-2.77799988" />
					<vertex x="4.40999985" y="-2.6500001" z="-2.35699987" />
					<vertex x="4.15699959" y="2.6500001" z="-2.77799988" />
					<vertex x="4.40999985" y="2.6500001" z="-2.35699987" />
					<vertex x="-5" y="2.6500001" z="0" />
					<vertex x="-5" y="-2.6500001" z="0" />
					<vertex x="-4.97599983" y="-2.6500001" z="0.489999771" />
					<vertex x="-5" y="2.6500001" z="0" />
					<vertex x="-4.97599983" y="-2.6500001" z="0.489999771" />
					<vertex x="-4.97599983" y="2.6500001" z="0.489999771" />
					<vertex x="0.975000381" y="-2.6500001" z="4.90400028" />
					<vertex x="0.975000381" y="2.6500001" z="4.90400028" />
					<vertex x="0.489999771" y="2.6500001" z="4.97599983" />
					<vertex x="0.975000381" y="-2.6500001" z="4.90400028" />
					<vertex x="0.489999771" y="2.6500001" z="4.97599983" />
					<vertex x="0.489999771" y="-2.6500001" z="4.97599983" />
					<vertex x="-4.15699959" y="-2.6500001" z="-2.77799988" />
					<vertex x="-4.40999985" y="-2.6500001" z="-2.35699987" />
					<vertex x="-4.40999985" y="2.6500001" z="-2.35699987" />
					<vertex x="-4.15699959" y="-2.6500001" z="-2.77799988" />
					<vertex x="-4.40999985" y="2.6500001" z="-2.35699987" />
					<vertex x="-4.15699959" y="2.6500001" z="-2.77799988" />
					<vertex x="4.15699959" y="-2.6500001" z="-2.77799988" />
					<vertex x="3.86499977" y="-2.6500001" z="-3.17199993" />
					<vertex x="3.86499977" y="2.6500001" z="-3.17199993" />
					<vertex x="4.15699959" y="-2.6500001" z="-2.77799988" />
					<vertex x="3.86499977" y="2.6500001" z="-3.17199993" />
					<vertex x="4.15699959" y="2.6500001" z="-2.77799988" />
					<vertex x="-4.97599983" y="-2.6500001" z="0.489999771" />
					<vertex x="-4.90399933" y="-2.6500001" z="0.975000381" />
					<vertex x="-4.90399933" y="2.6500001" z="0.975000381" />
					<vertex x="-4.97599983" y="-2.6500001" z="0.489999771" />
					<vertex x="-4.90399933" y="2.6500001" z="0.975000381" />
					<vertex x="-4.97599983" y="2.6500001" z="0.489999771" />
					<vertex x="1.45100021" y="-2.6500001" z="4.78499985" />
					<vertex x="1.45100021" y="2.6500001" z="4.78499985" />
					<vertex x="0.975000381" y="2.6500001" z="4.90400028" />
					<vertex x="1.45100021" y="-2.6500001" z="4.78499985" />
					<vertex x="0.975000381" y="2.6500001" z="4.90400028" />
					<vertex x="0.975000381" y="-2.6500001" z="4.90400028" />
					<vertex x="-4.40999985" y="-2.6500001" z="-2.35699987" />
					<vertex x="-4.61899948" y="-2.6500001" z="-1.91300011" />
					<vertex x="-4.61899948" y="2.6500001" z="-1.91300011" />
					<vertex x="-4.40999985" y="-2.6500001" z="-2.35699987" />
					<vertex x="-4.61899948" y="2.6500001" z="-1.91300011" />
					<vertex x="-4.40999985" y="2.6500001" z="-2.35699987" />
					<vertex x="3.5359993" y="-2.6500001" z="-3.53599977" />
					<vertex x="3.5359993" y="2.6500001" z="-3.53599977" />
					<vertex x="3.86499977" y="2.6500001" z="-3.17199993" />
					<vertex x="3.5359993" y="-2.6500001" z="-3.53599977" />
					<vertex x="3.86499977" y="2.6500001" z="-3.17199993" />
					<vertex x="3.86499977" y="-2.6500001" z="-3.17199993" />
					<vertex x="-4.90399933" y="-2.6500001" z="0.975000381" />
					<vertex x="-4.78499985" y="-2.6500001" z="1.45100021" />
					<vertex x="-4.78499985" y="2.6500001" z="1.45100021" />
					<vertex x="-4.90399933" y="-2.6500001" z="0.975000381" />
					<vertex x="-4.78499985" y="2.6500001" z="1.45100021" />
					<vertex x="-4.90399933" y="2.6500001" z="0.975000381" />
					<vertex x="1.91300011" y="-2.6500001" z="4.61900043" />
					<vertex x="1.91300011" y="2.6500001" z="4.61900043" />
					<vertex x="1.45100021" y="2.6500001" z="4.78499985" />
					<vertex x="1.91300011" y="-2.6500001" z="4.61900043" />
					<vertex x="1.45100021" y="2.6500001" z="4.78499985" />
					<vertex x="1.45100021" y="-2.6500001" z="4.78499985" />
					<vertex x="3.5359993" y="-2.6500001" z="-3.53599977" />
					<vertex x="3.17200089" y="-2.6500001" z="-3.86499977" />
					<vertex x="3.17200089" y="2.6500001" z="-3.86499977" />
					<vertex x="3.5359993" y="-2.6500001" z="-3.53599977" />
					<vertex x="3.17200089" y="2.6500001" z="-3.86499977" />
					<vertex x="3.5359993" y="2.6500001" z="-3.53599977" />
					<vertex x="-4.61899948" y="-2.6500001" z="-1.91300011" />
					<vertex x="-4.78499985" y="2.6500001" z="-1.45100021" />
					<vertex x="-4.61899948" y="2.6500001" z="-1.91300011" />
					<vertex x="-4.78499985" y="-2.6500001" z="1.45100021" />
					<vertex x="-4.61899948" y="-2.6500001" z="1.91300011" />
					<vertex x="-4.61899948" y="2.6500001" z="1.91300011" />
					<vertex x="-4.78499985" y="-2.6500001" z="1.45100021" />
					<vertex x="-4.61899948" y="2.6500001" z="1.91300011" />
					<vertex x="-4.78499985" y="2.6500001" z="1.45100021" />
					<vertex x="2.35700035" y="-2.6500001" z="4.40999985" />
					<vertex x="2.35700035" y="2.6500001" z="4.40999985" />
					<vertex x="1.91300011" y="2.6500001" z="4.61900043" />
					<vertex x="2.35700035" y="-2.6500001" z="4.40999985" />
					<vertex x="1.91300011" y="2.6500001" z="4.61900043" />
					<vertex x="1.91300011" y="-2.6500001" z="4.61900043" />
					<vertex x="3.17200089" y="-2.6500001" z="-3.86499977" />
					<vertex x="2.77799988" y="-2.6500001" z="-4.15700006" />
					<vertex x="2.77799988" y="2.6500001" z="-4.15700006" />
					<vertex x="3.17200089" y="-2.6500001" z="-3.86499977" />
					<vertex x="2.77799988" y="2.6500001" z="-4.15700006" />
					<vertex x="3.17200089" y="2.6500001" z="-3.86499977" />
					<vertex x="-4.61899948" y="-2.6500001" z="1.91300011" />
					<vertex x="-4.40999985" y="-2.6500001" z="2.35700035" />
					<vertex x="-4.40999985" y="2.6500001" z="2.35700035" />
					<vertex x="-4.61899948" y="-2.6500001" z="1.91300011" />
					<vertex x="-4.40999985" y="2.6500001" z="2.35700035" />
					<vertex x="-4.61899948" y="2.6500001" z="1.91300011" />
					<vertex x="2.35700035" y="-2.6500001" z="4.40999985" />
					<vertex x="2.77799988" y="-2.6500001" z="4.15699959" />
					<vertex x="2.35700035" y="2.6500001" z="4.40999985" />
					<vertex x="2.77799988" y="2.6500001" z="4.15699959" />
					<vertex x="2.35700035" y="2.6500001" z="4.40999985" />
					<vertex x="2.77799988" y="-2.6500001" z="4.15699959" />
					<vertex x="-1.45100021" y="-2.6500001" z="4.78499985" />
					<vertex x="-1.45100021" y="2.6500001" z="4.78499985" />
					<vertex x="-1.91300011" y="-2.6500001" z="4.61900043" />
					<vertex x="-0.975000381" y="-2.6500001" z="4.90400028" />
					<vertex x="-0.975000381" y="2.6500001" z="4.90400028" />
					<vertex x="-1.45100021" y="2.6500001" z="4.78499985" />
					<vertex x="-0.975000381" y="-2.6500001" z="4.90400028" />
					<vertex x="-1.45100021" y="2.6500001" z="4.78499985" />
					<vertex x="-1.45100021" y="-2.6500001" z="4.78499985" />
					<vertex x="-0.975000381" y="-2.6500001" z="4.90400028" />
					<vertex x="2.77799988" y="-2.6500001" z="-4.15700006" />
					<vertex x="-0.489999771" y="-2.6500001" z="4.97599983" />
					<vertex x="-1.91300011" y="-2.6500001" z="4.61900043" />
					<vertex x="-2.35700035" y="-2.6500001" z="4.40999985" />
					<vertex x="-1.45100021" y="-2.6500001" z="-4.78499985" />
					<vertex x="-0.975000381" y="-2.6500001" z="4.90400028" />
					<vertex x="-1.45100021" y="-2.6500001" z="4.78499985" />
					<vertex x="-0.975000381" y="-2.6500001" z="-4.90399981" />
					<vertex x="2.35700035" y="-2.6500001" z="4.40999985" />
					<vertex x="1.91300011" y="-2.6500001" z="4.61900043" />
					<vertex x="2.77799988" y="-2.6500001" z="-4.15700006" />
					<vertex x="2.77799988" y="-2.6500001" z="4.15699959" />
					<vertex x="2.35700035" y="-2.6500001" z="4.40999985" />
					<vertex x="2.77799988" y="-2.6500001" z="-4.15700006" />
					<vertex x="1.91300011" y="-2.6500001" z="4.61900043" />
					<vertex x="1.45100021" y="-2.6500001" z="4.78499985" />
					<vertex x="2.77799988" y="-2.6500001" z="-4.15700006" />
					<vertex x="-0.489999771" y="-2.6500001" z="4.97599983" />
					<vertex x="2.77799988" y="-2.6500001" z="-4.15700006" />
					<vertex x="0" y="-2.6500001" z="5" />
					<vertex x="1.45100021" y="-2.6500001" z="4.78499985" />
					<vertex x="0.975000381" y="-2.6500001" z="4.90400028" />
					<vertex x="2.77799988" y="-2.6500001" z="-4.15700006" />
					<vertex x="0.975000381" y="-2.6500001" z="4.90400028" />
					<vertex x="0.489999771" y="-2.6500001" z="4.97599983" />
					<vertex x="2.77799988" y="-2.6500001" z="-4.15700006" />
					<vertex x="0" y="-2.6500001" z="5" />
					<vertex x="2.77799988" y="-2.6500001" z="-4.15700006" />
					<vertex x="0.489999771" y="-2.6500001" z="4.97599983" />
					<vertex x="3.17200089" y="-2.6500001" z="3.86499977" />
					<vertex x="3.5359993" y="-2.6500001" z="3.53600025" />
					<vertex x="3.5359993" y="2.6500001" z="3.53600025" />
					<vertex x="3.17200089" y="-2.6500001" z="3.86499977" />
					<vertex x="3.5359993" y="2.6500001" z="3.53600025" />
					<vertex x="3.17200089" y="2.6500001" z="3.86499977" />
					<vertex x="3.5359993" y="-2.6500001" z="3.53600025" />
					<vertex x="3.86499977" y="-2.6500001" z="3.17199993" />
					<vertex x="3.86499977" y="2.6500001" z="3.17199993" />
					<vertex x="3.5359993" y="-2.6500001" z="3.53600025" />
					<vertex x="3.86499977" y="2.6500001" z="3.17199993" />
					<vertex x="3.5359993" y="2.6500001" z="3.53600025" />
					<vertex x="-4.90399933" y="-2.6500001" z="0.975000381" />
					<vertex x="-1.45100021" y="-2.6500001" z="-4.78499985" />
					<vertex x="-4.78499985" y="-2.6500001" z="1.45100021" />
					<vertex x="-4.97599983" y="-2.6500001" z="0.489999771" />
					<vertex x="-1.45100021" y="-2.6500001" z="-4.78499985" />
					<vertex x="-4.90399933" y="-2.6500001" z="0.975000381" />
					<vertex x="-5" y="-2.6500001" z="0" />
					<vertex x="-1.45100021" y="-2.6500001" z="-4.78499985" />
					<vertex x="-4.97599983" y="-2.6500001" z="0.489999771" />
					<vertex x="-4.97599983" y="-2.6500001" z="-0.489999771" />
					<vertex x="-1.45100021" y="-2.6500001" z="-4.78499985" />
					<vertex x="-5" y="-2.6500001" z="0" />
					<vertex x="-4.61899948" y="-2.6500001" z="1.91300011" />
					<vertex x="-4.78499985" y="-2.6500001" z="1.45100021" />
					<vertex x="-1.45100021" y="-2.6500001" z="-4.78499985" />
					<vertex x="-4.90399933" y="-2.6500001" z="-0.975000381" />
					<vertex x="-1.45100021" y="-2.6500001" z="-4.78499985" />
					<vertex x="-4.97599983" y="-2.6500001" z="-0.489999771" />
					<vertex x="-4.78499985" y="-2.6500001" z="-1.45100021" />
					<vertex x="-1.45100021" y="-2.6500001" z="-4.78499985" />
					<vertex x="-4.90399933" y="-2.6500001" z="-0.975000381" />
					<vertex x="-4.61899948" y="-2.6500001" z="-1.91300011" />
					<vertex x="-1.45100021" y="-2.6500001" z="-4.78499985" />
					<vertex x="-4.78499985" y="-2.6500001" z="-1.45100021" />
					<vertex x="-4.40999985" y="-2.6500001" z="2.35700035" />
					<vertex x="-4.61899948" y="-2.6500001" z="1.91300011" />
					<vertex x="-1.45100021" y="-2.6500001" z="-4.78499985" />
					<vertex x="-1.45100021" y="-2.6500001" z="4.78499985" />
					<vertex x="-1.91300011" y="-2.6500001" z="4.61900043" />
					<vertex x="-0.975000381" y="-2.6500001" z="-4.90399981" />
					<vertex x="3.86499977" y="-2.6500001" z="3.17199993" />
					<vertex x="4.15699959" y="-2.6500001" z="2.77799988" />
					<vertex x="4.15699959" y="2.6500001" z="2.77799988" />
					<vertex x="3.86499977" y="-2.6500001" z="3.17199993" />
					<vertex x="4.15699959" y="2.6500001" z="2.77799988" />
					<vertex x="3.86499977" y="2.6500001" z="3.17199993" />
					<vertex x="4.15699959" y="-2.6500001" z="2.77799988" />
					<vertex x="4.40999985" y="-2.6500001" z="2.35700035" />
					<vertex x="4.40999985" y="2.6500001" z="2.35700035" />
					<vertex x="4.15699959" y="-2.6500001" z="2.77799988" />
					<vertex x="4.40999985" y="2.6500001" z="2.35700035" />
					<vertex x="4.15699959" y="2.6500001" z="2.77799988" />
					<vertex x="4.40999985" y="-2.6500001" z="2.35700035" />
					<vertex x="4.61899948" y="-2.6500001" z="1.91300011" />
					<vertex x="4.61899948" y="2.6500001" z="1.91300011" />
					<vertex x="4.40999985" y="-2.6500001" z="2.35700035" />
					<vertex x="4.61899948" y="2.6500001" z="1.91300011" />
					<vertex x="4.40999985" y="2.6500001" z="2.35700035" />
					<vertex x="-2.77799988" y="-2.6500001" z="4.15699959" />
					<vertex x="-1.45100021" y="-2.6500001" z="-4.78499985" />
					<vertex x="-2.35700035" y="-2.6500001" z="4.40999985" />
					<vertex x="-3.17200089" y="-2.6500001" z="3.86499977" />
					<vertex x="-1.45100021" y="-2.6500001" z="-4.78499985" />
					<vertex x="-2.77799988" y="-2.6500001" z="4.15699959" />
					<vertex x="-3.5359993" y="-2.6500001" z="3.53600025" />
					<vertex x="-1.45100021" y="-2.6500001" z="-4.78499985" />
					<vertex x="-3.17200089" y="-2.6500001" z="3.86499977" />
					<vertex x="-3.86499977" y="-2.6500001" z="3.17199993" />
					<vertex x="-1.45100021" y="-2.6500001" z="-4.78499985" />
					<vertex x="-3.5359993" y="-2.6500001" z="3.53600025" />
					<vertex x="-4.15699959" y="-2.6500001" z="2.77799988" />
					<vertex x="-1.45100021" y="-2.6500001" z="-4.78499985" />
					<vertex x="-3.86499977" y="-2.6500001" z="3.17199993" />
					<vertex x="-4.40999985" y="-2.6500001" z="2.35700035" />
					<vertex x="-1.45100021" y="-2.6500001" z="-4.78499985" />
					<vertex x="-4.15699959" y="-2.6500001" z="2.77799988" />
					<vertex x="-1.45100021" y="-2.6500001" z="-4.78499985" />
					<vertex x="-0.975000381" y="-2.6500001" z="-4.90399981" />
					<vertex x="-1.91300011" y="-2.6500001" z="4.61900043" />
					<vertex x="4.61899948" y="-2.6500001" z="1.91300011" />
					<vertex x="4.78499985" y="-2.6500001" z="1.45100021" />
					<vertex x="4.78499985" y="2.6500001" z="1.45100021" />
					<vertex x="4.61899948" y="-2.6500001" z="1.91300011" />
					<vertex x="4.78499985" y="2.6500001" z="1.45100021" />
					<vertex x="4.61899948" y="2.6500001" z="1.91300011" />
					<vertex x="4.78499985" y="-2.6500001" z="1.45100021" />
					<vertex x="4.90399933" y="-2.6500001" z="0.975000381" />
					<vertex x="4.90399933" y="2.6500001" z="0.975000381" />
					<vertex x="4.78499985" y="-2.6500001" z="1.45100021" />
					<vertex x="4.90399933" y="2.6500001" z="0.975000381" />
					<vertex x="4.78499985" y="2.6500001" z="1.45100021" />
					<vertex x="-0.489999771" y="2.6500001" z="4.97599983" />
					<vertex x="0" y="2.6500001" z="5" />
					<vertex x="3.17200089" y="2.6500001" z="-3.86499977" />
					<vertex x="1.45100021" y="2.6500001" z="4.78499985" />
					<vertex x="4.15699959" y="2.6500001" z="-2.77799988" />
					<vertex x="0.975000381" y="2.6500001" z="4.90400028" />
					<vertex x="3.5359993" y="2.6500001" z="-3.53599977" />
					<vertex x="0.975000381" y="2.6500001" z="4.90400028" />
					<vertex x="3.86499977" y="2.6500001" z="-3.17199993" />
					<vertex x="4.15699959" y="2.6500001" z="-2.77799988" />
					<vertex x="1.45100021" y="2.6500001" z="4.78499985" />
					<vertex x="4.40999985" y="2.6500001" z="-2.35699987" />
					<vertex x="3.86499977" y="2.6500001" z="-3.17199993" />
					<vertex x="0.975000381" y="2.6500001" z="4.90400028" />
					<vertex x="4.15699959" y="2.6500001" z="-2.77799988" />
					<vertex x="4.90399933" y="-2.6500001" z="0.975000381" />
					<vertex x="4.97599983" y="-2.6500001" z="0.489999771" />
					<vertex x="4.97599983" y="2.6500001" z="0.489999771" />
					<vertex x="4.90399933" y="-2.6500001" z="0.975000381" />
					<vertex x="4.97599983" y="2.6500001" z="0.489999771" />
					<vertex x="4.90399933" y="2.6500001" z="0.975000381" />
					<vertex x="4.97599983" y="-2.6500001" z="0.489999771" />
					<vertex x="5" y="-2.6500001" z="0" />
					<vertex x="5" y="2.6500001" z="0" />
					<vertex x="4.97599983" y="-2.6500001" z="0.489999771" />
					<vertex x="5" y="2.6500001" z="0" />
					<vertex x="4.97599983" y="2.6500001" z="0.489999771" />
					<vertex x="4.97599983" y="-2.6500001" z="-0.489999771" />
					<vertex x="4.97599983" y="2.6500001" z="-0.489999771" />
					<vertex x="5" y="2.6500001" z="0" />
					<vertex x="4.97599983" y="-2.6500001" z="-0.489999771" />
					<vertex x="5" y="2.6500001" z="0" />
					<vertex x="5" y="-2.6500001" z="0" />
					<vertex x="-0.975000381" y="2.6500001" z="-4.90399981" />
					<vertex x="-4.61899948" y="2.6500001" z="-1.91300011" />
					<vertex x="-0.489999771" y="2.6500001" z="-4.97599983" />
					<vertex x="-1.45100021" y="2.6500001" z="-4.78499985" />
					<vertex x="-4.61899948" y="2.6500001" z="-1.91300011" />
					<vertex x="-0.975000381" y="2.6500001" z="-4.90399981" />
					<vertex x="-1.91300011" y="2.6500001" z="-4.61899996" />
					<vertex x="-4.61899948" y="2.6500001" z="-1.91300011" />
					<vertex x="-1.45100021" y="2.6500001" z="-4.78499985" />
					<vertex x="1.91300011" y="2.6500001" z="-4.61899996" />
					<vertex x="1.45100021" y="2.6500001" z="-4.78499985" />
					<vertex x="-4.61899948" y="2.6500001" z="-1.91300011" />
					<vertex x="2.35700035" y="2.6500001" z="-4.40999985" />
					<vertex x="1.91300011" y="2.6500001" z="-4.61899996" />
					<vertex x="-4.61899948" y="2.6500001" z="-1.91300011" />
					<vertex x="2.77799988" y="2.6500001" z="-4.15700006" />
					<vertex x="2.35700035" y="2.6500001" z="-4.40999985" />
					<vertex x="-4.61899948" y="2.6500001" z="-1.91300011" />
					<vertex x="1.45100021" y="2.6500001" z="-4.78499985" />
					<vertex x="0.975000381" y="2.6500001" z="-4.90399981" />
					<vertex x="-4.61899948" y="2.6500001" z="-1.91300011" />
					<vertex x="0.975000381" y="2.6500001" z="-4.90399981" />
					<vertex x="0.489999771" y="2.6500001" z="-4.97599983" />
					<vertex x="-4.61899948" y="2.6500001" z="-1.91300011" />
					<vertex x="0" y="2.6500001" z="-5" />
					<vertex x="-4.61899948" y="2.6500001" z="-1.91300011" />
					<vertex x="0.489999771" y="2.6500001" z="-4.97599983" />
					<vertex x="-2.35700035" y="2.6500001" z="-4.40999985" />
					<vertex x="-2.77799988" y="2.6500001" z="-4.15700006" />
					<vertex x="-1.91300011" y="2.6500001" z="-4.61899996" />
					<vertex x="-1.91300011" y="2.6500001" z="-4.61899996" />
					<vertex x="-2.77799988" y="2.6500001" z="-4.15700006" />
					<vertex x="-3.17200089" y="2.6500001" z="-3.86499977" />
					<vertex x="-1.91300011" y="2.6500001" z="-4.61899996" />
					<vertex x="-3.17200089" y="2.6500001" z="-3.86499977" />
					<vertex x="-3.5359993" y="2.6500001" z="-3.53599977" />
					<vertex x="-1.91300011" y="2.6500001" z="-4.61899996" />
					<vertex x="-3.5359993" y="2.6500001" z="-3.53599977" />
					<vertex x="-3.86499977" y="2.6500001" z="-3.17199993" />
					<vertex x="-1.91300011" y="2.6500001" z="-4.61899996" />
					<vertex x="-3.86499977" y="2.6500001" z="-3.17199993" />
					<vertex x="-4.15699959" y="2.6500001" z="-2.77799988" />
					<vertex x="-1.91300011" y="2.6500001" z="-4.61899996" />
					<vertex x="-4.15699959" y="2.6500001" z="-2.77799988" />
					<vertex x="-4.40999985" y="2.6500001" z="-2.35699987" />
					<vertex x="-1.91300011" y="2.6500001" z="-4.61899996" />
					<vertex x="-4.40999985" y="2.6500001" z="-2.35699987" />
					<vertex x="-4.61899948" y="2.6500001" z="-1.91300011" />
					<vertex x="-4.78499985" y="2.6500001" z="-1.45100021" />
					<vertex x="3.17200089" y="2.6500001" z="-3.86499977" />
					<vertex x="-4.61899948" y="2.6500001" z="-1.91300011" />
					<vertex x="3.17200089" y="2.6500001" z="-3.86499977" />
					<vertex x="2.77799988" y="2.6500001" z="-4.15700006" />
					<vertex x="-4.61899948" y="2.6500001" z="-1.91300011" />
				</vertices>
				<triangles>
					<triangle v1="0" v2="1" v3="2" />
					<triangle v1="3" v2="4" v3="5" />
					<triangle v1="6" v2="7" v3="8" />
					<triangle v1="9" v2="10" v3="11" />
					<triangle v1="12" v2="13" v3="14" />
					<triangle v1="15" v2="16" v3="17" />
					<triangle v1="18" v2="19" v3="20" />
					<triangle v1="21" v2="22" v3="23" />
					<triangle v1="24" v2="25" v3="26" />
					<triangle v1="27" v2="28" v3="29" />
					<triangle v1="30" v2="31" v3="32" />
					<triangle v1="33" v2="34" v3="35" />
					<triangle v1="36" v2="37" v3="38" />
					<triangle v1="39" v2="40" v3="41" />
					<triangle v1="42" v2="43" v3="44" />
					<triangle v1="45" v2="46" v3="47" />
					<triangle v1="48" v2="49" v3="50" />
					<triangle v1="51" v2="52" v3="53" />
					<triangle v1="54" v2="55" v3="56" />
					<triangle v1="57" v2="58" v3="59" />
					<triangle v1="60" v2="61" v3="62" />
					<triangle v1="63" v2="64" v3="65" />
					<triangle v1="66" v2="67" v3="68" />
					<triangle v1="69" v2="70" v3="71" />
					<triangle v1="72" v2="73" v3="74" />
					<triangle v1="75" v2="76" v3="77" />
					<triangle v1="78" v2="79" v3="80" />
					<triangle v1="81" v2="82" v3="83" />
					<triangle v1="84" v2="85" v3="86" />
					<triangle v1="87" v2="88" v3="89" />
					<triangle v1="90" v2="91" v3="92" />
					<triangle v1="93" v2="94" v3="95" />
					<triangle v1="96" v2="97" v3="98" />
					<triangle v1="99" v2="100" v3="101" />
					<triangle v1="102" v2="103" v3="104" />
					<triangle v1="105" v2="106" v3="107" />
					<triangle v1="108" v2="109" v3="110" />
					<triangle v1="111" v2="112" v3="113" />
					<triangle v1="114" v2="115" v3="116" />
					<triangle v1="117" v2="118" v3="119" />
					<triangle v1="120" v2="121" v3="122" />
					<triangle v1="123" v2="124" v3="125" />
					<triangle v1="126" v2="127" v3="128" />
					<triangle v1="129" v2="130" v3="131" />
					<triangle v1="132" v2="133" v3="134" />
					<triangle v1="135" v2="136" v3="137" />
					<triangle v1="138" v2="139" v3="140" />
					<triangle v1="141" v2="142" v3="143" />
					<triangle v1="144" v2="145" v3="146" />
					<triangle v1="147" v2="148" v3="149" />
					<triangle v1="150" v2="151" v3="152" />
					<triangle v1="153" v2="154" v3="155" />
					<triangle v1="156" v2="157" v3="158" />
					<triangle v1="159" v2="160" v3="161" />
					<triangle v1="162" v2="163" v3="164" />
					<triangle v1="165" v2="166" v3="167" />
					<triangle v1="168" v2="169" v3="170" />
					<triangle v1="171" v2="172" v3="173" />
					<triangle v1="174" v2="175" v3="176" />
					<triangle v1="177" v2="178" v3="179" />
					<triangle v1="180" v2="181" v3="182" />
					<triangle v1="183" v2="184" v3="185" />
					<triangle v1="186" v2="187" v3="188" />
					<triangle v1="189" v2="190" v3="191" />
					<triangle v1="192" v2="193" v3="194" />
					<triangle v1="195" v2="196" v3="197" />
					<triangle v1="198" v2="199" v3="200" />
					<triangle v1="201" v2="202" v3="203" />
					<triangle v1="204" v2="205" v3="206" />
					<triangle v1="207" v2="208" v3="209" />
					<triangle v1="210" v2="211" v3="212" />
					<triangle v1="213" v2="214" v3="215" />
					<triangle v1="216" v2="217" v3="218" />
					<triangle v1="219" v2="220" v3="221" />
					<triangle v1="222" v2="223" v3="224" />
					<triangle v1="225" v2="226" v3="227" />
					<triangle v1="228" v2="229" v3="230" />
					<triangle v1="231" v2="232" v3="233" />
					<triangle v1="234" v2="235" v3="236" />
					<triangle v1="237" v2="238" v3="239" />
					<triangle v1="240" v2="241" v3="242" />
					<triangle v1="243" v2="244" v3="245" />
					<triangle v1="246" v2="247" v3="248" />
					<triangle v1="249" v2="250" v3="251" />
					<triangle v1="252" v2="253" v3="254" />
					<triangle v1="255" v2="256" v3="257" />
					<triangle v1="258" v2="259" v3="260" />
					<triangle v1="261" v2="262" v3="263" />
					<triangle v1="264" v2="265" v3="266" />
					<triangle v1="267" v2="268" v3="269" />
					<triangle v1="270" v2="271" v3="272" />
					<triangle v1="273" v2="274" v3="275" />
					<triangle v1="276" v2="277" v3="278" />
					<triangle v1="279" v2="280" v3="281" />
					<triangle v1="282" v2="283" v3="284" />
					<triangle v1="285" v2="286" v3="287" />
					<triangle v1="288" v2="289" v3="290" />
					<triangle v1="291" v2="292" v3="293" />
					<triangle v1="294" v2="295" v3="296" />
					<triangle v1="297" v2="298" v3="299" />
					<triangle v1="300" v2="301" v3="302" />
					<triangle v1="303" v2="304" v3="305" />
					<triangle v1="306" v2="307" v3="308" />
					<triangle v1="309" v2="310" v3="311" />
					<triangle v1="312" v2="313" v3="314" />
					<triangle v1="315" v2="316" v3="317" />
					<triangle v1="318" v2="319" v3="320" />
					<triangle v1="321" v2="322" v3="323" />
					<triangle v1="324" v2="325" v3="326" />
					<triangle v1="327" v2="328" v3="329" />
					<triangle v1="330" v2="331" v3="332" />
					<triangle v1="333" v2="334" v3="335" />
					<triangle v1="336" v2="337" v3="338" />
					<triangle v1="339" v2="340" v3="341" />
					<triangle v1="342" v2="343" v3="344" />
					<triangle v1="345" v2="346" v3="347" />
					<triangle v1="348" v2="349" v3="350" />
					<triangle v1="351" v2="352" v3="353" />
					<triangle v1="354" v2="355" v3="356" />
					<triangle v1="357" v2="358" v3="359" />
					<triangle v1="360" v2="361" v3="362" />
					<triangle v1="363" v2="364" v3="365" />
					<triangle v1="366" v2="367" v3="368" />
					<triangle v1="369" v2="370" v3="371" />
					<triangle v1="372" v2="373" v3="374" />
					<triangle v1="375" v2="376" v3="377" />
					<triangle v1="378" v2="379" v3="380" />
					<triangle v1="381" v2="382" v3="383" />
					<triangle v1="384" v2="385" v3="386" />
					<triangle v1="387" v2="388" v3="389" />
					<triangle v1="390" v2="391" v3="392" />
					<triangle v1="393" v2="394" v3="395" />
					<triangle v1="396" v2="397" v3="398" />
					<triangle v1="399" v2="400" v3="401" />
					<triangle v1="402" v2="403" v3="404" />
					<triangle v1="405" v2="406" v3="407" />
					<triangle v1="408" v2="409" v3="410" />
					<triangle v1="411" v2="412" v3="413" />
					<triangle v1="414" v2="415" v3="416" />
					<triangle v1="417" v2="418" v3="419" />
					<triangle v1="420" v2="421" v3="422" />
					<triangle v1="423" v2="424" v3="425" />
					<triangle v1="426" v2="427" v3="428" />
					<triangle v1="429" v2="430" v3="431" />
					<triangle v1="432" v2="433" v3="434" />
					<triangle v1="435" v2="436" v3="437" />
					<triangle v1="438" v2="439" v3="440" />
					<triangle v1="441" v2="442" v3="443" />
					<triangle v1="444" v2="445" v3="446" />
					<triangle v1="447" v2="448" v3="449" />
					<triangle v1="450" v2="451" v3="452" />
					<triangle v1="453" v2="454" v3="455" />
					<triangle v1="456" v2="457" v3="458" />
					<triangle v1="459" v2="460" v3="461" />
					<triangle v1="462" v2="463" v3="464" />
					<triangle v1="465" v2="466" v3="467" />
					<triangle v1="468" v2="469" v3="470" />
					<triangle v1="471" v2="472" v3="473" />
					<triangle v1="474" v2="475" v3="476" />
					<triangle v1="477" v2="478" v3="479" />
					<triangle v1="480" v2="481" v3="482" />
					<triangle v1="483" v2="484" v3="485" />
					<triangle v1="486" v2="487" v3="488" />
					<triangle v1="489" v2="490" v3="491" />
					<triangle v1="492" v2="493" v3="494" />
					<triangle v1="495" v2="496" v3="497" />
					<triangle v1="498" v2="499" v3="500" />
					<triangle v1="501" v2="502" v3="503" />
					<triangle v1="504" v2="505" v3="506" />
					<triangle v1="507" v2="508" v3="509" />
					<triangle v1="510" v2="511" v3="512" />
					<triangle v1="513" v2="514" v3="515" />
					<triangle v1="516" v2="517" v3="518" />
					<triangle v1="519" v2="520" v3="521" />
					<triangle v1="522" v2="523" v3="524" />
					<triangle v1="525" v2="526" v3="527" />
					<triangle v1="528" v2="529" v3="530" />
					<triangle v1="531" v2="532" v3="533" />
					<triangle v1="534" v2="535" v3="536" />
					<triangle v1="537" v2="538" v3="539" />
					<triangle v1="540" v2="541" v3="542" />
					<triangle v1="543" v2="544" v3="545" />
					<triangle v1="546" v2="547" v3="548" />
					<triangle v1="549" v2="550" v3="551" />
					<triangle v1="552" v2="553" v3="554" />
					<triangle v1="555" v2="556" v3="557" />
					<triangle v1="558" v2="559" v3="560" />
					<triangle v1="561" v2="562" v3="563" />
					<triangle v1="564" v2="565" v3="566" />
					<triangle v1="567" v2="568" v3="569" />
					<triangle v1="570" v2="571" v3="572" />
					<triangle v1="573" v2="574" v3="575" />
					<triangle v1="576" v2="577" v3="578" />
					<triangle v1="579" v2="580" v3="581" />
					<triangle v1="582" v2="583" v3="584" />
					<triangle v1="585" v2="586" v3="587" />
					<triangle v1="588" v2="589" v3="590" />
					<triangle v1="591" v2="592" v3="593" />
					<triangle v1="594" v2="595" v3="596" />
					<triangle v1="597" v2="598" v3="599" />
					<triangle v1="600" v2="601" v3="602" />
					<triangle v1="603" v2="604" v3="605" />
					<triangle v1="606" v2="607" v3="608" />
					<triangle v1="609" v2="610" v3="611" />
					<triangle v1="612" v2="613" v3="614" />
					<triangle v1="615" v2="616" v3="617" />
					<triangle v1="618" v2="619" v3="620" />
					<triangle v1="621" v2="622" v3="623" />
					<triangle v1="624" v2="625" v3="626" />
					<triangle v1="627" v2="628" v3="629" />
					<triangle v1="630" v2="631" v3="632" />
					<triangle v1="633" v2="634" v3="635" />
					<triangle v1="636" v2="637" v3="638" />
					<triangle v1="639" v2="640" v3="641" />
					<triangle v1="642" v2="643" v3="644" />
					<triangle v1="645" v2="646" v3="647" />
					<triangle v1="648" v2="649" v3="650" />
					<triangle v1="651" v2="652" v3="653" />
					<triangle v1="654" v2="655" v3="656" />
					<triangle v1="657" v2="658" v3="659" />
					<triangle v1="660" v2="661" v3="662" />
					<triangle v1="663" v2="664" v3="665" />
					<triangle v1="666" v2="667" v3="668" />
					<triangle v1="669" v2="670" v3="671" />
					<triangle v1="672" v2="673" v3="674" />
					<triangle v1="675" v2="676" v3="677" />
					<triangle v1="678" v2="679" v3="680" />
					<triangle v1="681" v2="682" v3="683" />
					<triangle v1="684" v2="685" v3="686" />
					<triangle v1="687" v2="688" v3="689" />
					<triangle v1="690" v2="691" v3="692" />
					<triangle v1="693" v2="694" v3="695" />
					<triangle v1="696" v2="697" v3="698" />
					<triangle v1="699" v2="700" v3="701" />
					<triangle v1="702" v2="703" v3="704" />
					<triangle v1="705" v2="706" v3="707" />
					<triangle v1="708" v2="709" v3="710" />
					<triangle v1="711" v2="712" v3="713" />
					<triangle v1="714" v2="715" v3="716" />
					<triangle v1="717" v2="718" v3="719" />
					<triangle v1="720" v2="721" v3="722" />
					<triangle v1="723" v2="724" v3="725" />
					<triangle v1="726" v2="727" v3="728" />
					<triangle v1="729" v2="730" v3="731" />
					<triangle v1="732" v2="733" v3="734" />
					<triangle v1="735" v2="736" v3="737" />
					<triangle v1="738" v2="739" v3="740" />
					<triangle v1="741" v2="742" v3="743" />
					<triangle v1="744" v2="745" v3="746" />
					<triangle v1="747" v2="748" v3="749" />
					<triangle v1="750" v2="751" v3="752" />
					<triangle v1="753" v2="754" v3="755" />
				</triangles>
			</mesh>
		</object>
		<object id="67" name="Tissue Holder Retraction Count Buster.stl(18)" type="model">
			<metadatagroup>
				<metadata name="cura:extruder_nr">0</metadata>
			</metadatagroup>
			<mesh>
				<vertices>
					<vertex x="3.86499977" y="-2.6500001" z="-3.17199993" />
					<vertex x="2.77799988" y="-2.6500001" z="4.15699959" />
					<vertex x="3.5359993" y="-2.6500001" z="-3.53599977" />
					<vertex x="3.17200089" y="-2.6500001" z="-3.86499977" />
					<vertex x="3.5359993" y="-2.6500001" z="-3.53599977" />
					<vertex x="2.77799988" y="-2.6500001" z="4.15699959" />
					<vertex x="4.15699959" y="-2.6500001" z="-2.77799988" />
					<vertex x="2.77799988" y="-2.6500001" z="4.15699959" />
					<vertex x="3.86499977" y="-2.6500001" z="-3.17199993" />
					<vertex x="4.40999985" y="-2.6500001" z="-2.35699987" />
					<vertex x="2.77799988" y="-2.6500001" z="4.15699959" />
					<vertex x="4.15699959" y="-2.6500001" z="-2.77799988" />
					<vertex x="4.61899948" y="-2.6500001" z="-1.91300011" />
					<vertex x="2.77799988" y="-2.6500001" z="4.15699959" />
					<vertex x="4.40999985" y="-2.6500001" z="-2.35699987" />
					<vertex x="2.35700035" y="2.6500001" z="-4.40999985" />
					<vertex x="2.77799988" y="2.6500001" z="-4.15700006" />
					<vertex x="2.35700035" y="-2.6500001" z="-4.40999985" />
					<vertex x="2.77799988" y="-2.6500001" z="-4.15700006" />
					<vertex x="2.35700035" y="-2.6500001" z="-4.40999985" />
					<vertex x="2.77799988" y="2.6500001" z="-4.15700006" />
					<vertex x="2.35700035" y="-2.6500001" z="-4.40999985" />
					<vertex x="1.91300011" y="-2.6500001" z="-4.61899996" />
					<vertex x="1.91300011" y="2.6500001" z="-4.61899996" />
					<vertex x="2.35700035" y="-2.6500001" z="-4.40999985" />
					<vertex x="1.91300011" y="2.6500001" z="-4.61899996" />
					<vertex x="2.35700035" y="2.6500001" z="-4.40999985" />
					<vertex x="1.91300011" y="-2.6500001" z="-4.61899996" />
					<vertex x="1.45100021" y="-2.6500001" z="-4.78499985" />
					<vertex x="1.45100021" y="2.6500001" z="-4.78499985" />
					<vertex x="1.91300011" y="-2.6500001" z="-4.61899996" />
					<vertex x="1.45100021" y="2.6500001" z="-4.78499985" />
					<vertex x="1.91300011" y="2.6500001" z="-4.61899996" />
					<vertex x="0" y="-2.6500001" z="-5" />
					<vertex x="-0.975000381" y="-2.6500001" z="4.90400028" />
					<vertex x="-0.489999771" y="-2.6500001" z="-4.97599983" />
					<vertex x="0.489999771" y="-2.6500001" z="-4.97599983" />
					<vertex x="-0.975000381" y="-2.6500001" z="4.90400028" />
					<vertex x="0" y="-2.6500001" z="-5" />
					<vertex x="0.975000381" y="-2.6500001" z="-4.90399981" />
					<vertex x="-0.975000381" y="-2.6500001" z="4.90400028" />
					<vertex x="0.489999771" y="-2.6500001" z="-4.97599983" />
					<vertex x="-0.975000381" y="-2.6500001" z="-4.90399981" />
					<vertex x="-0.489999771" y="-2.6500001" z="-4.97599983" />
					<vertex x="-0.975000381" y="-2.6500001" z="4.90400028" />
					<vertex x="1.45100021" y="-2.6500001" z="-4.78499985" />
					<vertex x="-0.975000381" y="-2.6500001" z="4.90400028" />
					<vertex x="0.975000381" y="-2.6500001" z="-4.90399981" />
					<vertex x="1.91300011" y="-2.6500001" z="-4.61899996" />
					<vertex x="-0.975000381" y="-2.6500001" z="4.90400028" />
					<vertex x="1.45100021" y="-2.6500001" z="-4.78499985" />
					<vertex x="2.35700035" y="-2.6500001" z="-4.40999985" />
					<vertex x="-0.975000381" y="-2.6500001" z="4.90400028" />
					<vertex x="1.91300011" y="-2.6500001" z="-4.61899996" />
					<vertex x="2.77799988" y="-2.6500001" z="-4.15700006" />
					<vertex x="-0.975000381" y="-2.6500001" z="4.90400028" />
					<vertex x="2.35700035" y="-2.6500001" z="-4.40999985" />
					<vertex x="1.45100021" y="-2.6500001" z="-4.78499985" />
					<vertex x="0.975000381" y="-2.6500001" z="-4.90399981" />
					<vertex x="0.975000381" y="2.6500001" z="-4.90399981" />
					<vertex x="1.45100021" y="-2.6500001" z="-4.78499985" />
					<vertex x="0.975000381" y="2.6500001" z="-4.90399981" />
					<vertex x="1.45100021" y="2.6500001" z="-4.78499985" />
					<vertex x="4.90399933" y="2.6500001" z="-0.975000381" />
					<vertex x="2.77799988" y="2.6500001" z="4.15699959" />
					<vertex x="4.97599983" y="2.6500001" z="-0.489999771" />
					<vertex x="4.78499985" y="2.6500001" z="-1.45100021" />
					<vertex x="2.77799988" y="2.6500001" z="4.15699959" />
					<vertex x="4.90399933" y="2.6500001" z="-0.975000381" />
					<vertex x="5" y="2.6500001" z="0" />
					<vertex x="4.97599983" y="2.6500001" z="-0.489999771" />
					<vertex x="2.77799988" y="2.6500001" z="4.15699959" />
					<vertex x="5" y="2.6500001" z="0" />
					<vertex x="2.77799988" y="2.6500001" z="4.15699959" />
					<vertex x="3.17200089" y="2.6500001" z="3.86499977" />
					<vertex x="5" y="2.6500001" z="0" />
					<vertex x="3.17200089" y="2.6500001" z="3.86499977" />
					<vertex x="3.5359993" y="2.6500001" z="3.53600025" />
					<vertex x="5" y="2.6500001" z="0" />
					<vertex x="3.5359993" y="2.6500001" z="3.53600025" />
					<vertex x="3.86499977" y="2.6500001" z="3.17199993" />
					<vertex x="5" y="2.6500001" z="0" />
					<vertex x="3.86499977" y="2.6500001" z="3.17199993" />
					<vertex x="4.15699959" y="2.6500001" z="2.77799988" />
					<vertex x="5" y="2.6500001" z="0" />
					<vertex x="4.15699959" y="2.6500001" z="2.77799988" />
					<vertex x="4.40999985" y="2.6500001" z="2.35700035" />
					<vertex x="5" y="2.6500001" z="0" />
					<vertex x="4.40999985" y="2.6500001" z="2.35700035" />
					<vertex x="4.61899948" y="2.6500001" z="1.91300011" />
					<vertex x="5" y="2.6500001" z="0" />
					<vertex x="4.61899948" y="2.6500001" z="1.91300011" />
					<vertex x="4.78499985" y="2.6500001" z="1.45100021" />
					<vertex x="5" y="2.6500001" z="0" />
					<vertex x="4.78499985" y="2.6500001" z="1.45100021" />
					<vertex x="4.90399933" y="2.6500001" z="0.975000381" />
					<vertex x="5" y="2.6500001" z="0" />
					<vertex x="4.90399933" y="2.6500001" z="0.975000381" />
					<vertex x="4.97599983" y="2.6500001" z="0.489999771" />
					<vertex x="-4.40999985" y="-2.6500001" z="2.35700035" />
					<vertex x="-4.15699959" y="-2.6500001" z="2.77799988" />
					<vertex x="-4.15699959" y="2.6500001" z="2.77799988" />
					<vertex x="-4.40999985" y="-2.6500001" z="2.35700035" />
					<vertex x="-4.15699959" y="2.6500001" z="2.77799988" />
					<vertex x="-4.40999985" y="2.6500001" z="2.35700035" />
					<vertex x="-4.40999985" y="-2.6500001" z="-2.35699987" />
					<vertex x="-4.15699959" y="-2.6500001" z="-2.77799988" />
					<vertex x="-4.61899948" y="-2.6500001" z="-1.91300011" />
					<vertex x="-4.61899948" y="-2.6500001" z="-1.91300011" />
					<vertex x="-4.15699959" y="-2.6500001" z="-2.77799988" />
					<vertex x="-3.86499977" y="-2.6500001" z="-3.17199993" />
					<vertex x="-4.61899948" y="-2.6500001" z="-1.91300011" />
					<vertex x="-3.86499977" y="-2.6500001" z="-3.17199993" />
					<vertex x="-3.5359993" y="-2.6500001" z="-3.53599977" />
					<vertex x="-4.61899948" y="-2.6500001" z="-1.91300011" />
					<vertex x="-3.5359993" y="-2.6500001" z="-3.53599977" />
					<vertex x="-3.17200089" y="-2.6500001" z="-3.86499977" />
					<vertex x="-4.61899948" y="-2.6500001" z="-1.91300011" />
					<vertex x="-3.17200089" y="-2.6500001" z="-3.86499977" />
					<vertex x="-2.77799988" y="-2.6500001" z="-4.15700006" />
					<vertex x="-4.61899948" y="-2.6500001" z="-1.91300011" />
					<vertex x="-2.77799988" y="-2.6500001" z="-4.15700006" />
					<vertex x="-2.35700035" y="-2.6500001" z="-4.40999985" />
					<vertex x="-1.45100021" y="-2.6500001" z="-4.78499985" />
					<vertex x="-4.61899948" y="-2.6500001" z="-1.91300011" />
					<vertex x="-1.91300011" y="-2.6500001" z="-4.61899996" />
					<vertex x="-2.35700035" y="-2.6500001" z="-4.40999985" />
					<vertex x="-1.91300011" y="-2.6500001" z="-4.61899996" />
					<vertex x="-4.61899948" y="-2.6500001" z="-1.91300011" />
					<vertex x="-4.15699959" y="-2.6500001" z="2.77799988" />
					<vertex x="-3.86499977" y="-2.6500001" z="3.17199993" />
					<vertex x="-3.86499977" y="2.6500001" z="3.17199993" />
					<vertex x="-4.15699959" y="-2.6500001" z="2.77799988" />
					<vertex x="-3.86499977" y="2.6500001" z="3.17199993" />
					<vertex x="-4.15699959" y="2.6500001" z="2.77799988" />
					<vertex x="0.975000381" y="-2.6500001" z="-4.90399981" />
					<vertex x="0.489999771" y="-2.6500001" z="-4.97599983" />
					<vertex x="0.489999771" y="2.6500001" z="-4.97599983" />
					<vertex x="0.975000381" y="-2.6500001" z="-4.90399981" />
					<vertex x="0.489999771" y="2.6500001" z="-4.97599983" />
					<vertex x="0.975000381" y="2.6500001" z="-4.90399981" />
					<vertex x="-3.86499977" y="-2.6500001" z="3.17199993" />
					<vertex x="-3.5359993" y="-2.6500001" z="3.53600025" />
					<vertex x="-3.5359993" y="2.6500001" z="3.53600025" />
					<vertex x="-3.86499977" y="-2.6500001" z="3.17199993" />
					<vertex x="-3.5359993" y="2.6500001" z="3.53600025" />
					<vertex x="-3.86499977" y="2.6500001" z="3.17199993" />
					<vertex x="-3.17200089" y="-2.6500001" z="3.86499977" />
					<vertex x="-3.17200089" y="2.6500001" z="3.86499977" />
					<vertex x="-3.5359993" y="2.6500001" z="3.53600025" />
					<vertex x="-3.17200089" y="-2.6500001" z="3.86499977" />
					<vertex x="-3.5359993" y="2.6500001" z="3.53600025" />
					<vertex x="-3.5359993" y="-2.6500001" z="3.53600025" />
					<vertex x="2.77799988" y="-2.6500001" z="4.15699959" />
					<vertex x="3.17200089" y="-2.6500001" z="3.86499977" />
					<vertex x="3.17200089" y="2.6500001" z="3.86499977" />
					<vertex x="2.77799988" y="-2.6500001" z="4.15699959" />
					<vertex x="3.17200089" y="2.6500001" z="3.86499977" />
					<vertex x="2.77799988" y="2.6500001" z="4.15699959" />
					<vertex x="-2.77799988" y="-2.6500001" z="4.15699959" />
					<vertex x="-2.77799988" y="2.6500001" z="4.15699959" />
					<vertex x="-3.17200089" y="2.6500001" z="3.86499977" />
					<vertex x="-2.77799988" y="-2.6500001" z="4.15699959" />
					<vertex x="-3.17200089" y="2.6500001" z="3.86499977" />
					<vertex x="-3.17200089" y="-2.6500001" z="3.86499977" />
					<vertex x="4.61899948" y="2.6500001" z="-1.91300011" />
					<vertex x="4.40999985" y="2.6500001" z="-2.35699987" />
					<vertex x="1.45100021" y="2.6500001" z="4.78499985" />
					<vertex x="3.5359993" y="2.6500001" z="-3.53599977" />
					<vertex x="3.17200089" y="2.6500001" z="-3.86499977" />
					<vertex x="0.975000381" y="2.6500001" z="4.90400028" />
					<vertex x="1.45100021" y="2.6500001" z="4.78499985" />
					<vertex x="1.91300011" y="2.6500001" z="4.61900043" />
					<vertex x="4.61899948" y="2.6500001" z="-1.91300011" />
					<vertex x="4.78499985" y="2.6500001" z="-1.45100021" />
					<vertex x="4.61899948" y="2.6500001" z="-1.91300011" />
					<vertex x="1.91300011" y="2.6500001" z="4.61900043" />
					<vertex x="2.35700035" y="2.6500001" z="4.40999985" />
					<vertex x="4.78499985" y="2.6500001" z="-1.45100021" />
					<vertex x="1.91300011" y="2.6500001" z="4.61900043" />
					<vertex x="2.77799988" y="2.6500001" z="4.15699959" />
					<vertex x="4.78499985" y="2.6500001" z="-1.45100021" />
					<vertex x="2.35700035" y="2.6500001" z="4.40999985" />
					<vertex x="0.489999771" y="2.6500001" z="4.97599983" />
					<vertex x="0.975000381" y="2.6500001" z="4.90400028" />
					<vertex x="3.17200089" y="2.6500001" z="-3.86499977" />
					<vertex x="0" y="2.6500001" z="5" />
					<vertex x="0.489999771" y="2.6500001" z="4.97599983" />
					<vertex x="3.17200089" y="2.6500001" z="-3.86499977" />
					<vertex x="-1.45100021" y="2.6500001" z="4.78499985" />
					<vertex x="-0.975000381" y="2.6500001" z="4.90400028" />
					<vertex x="3.17200089" y="2.6500001" z="-3.86499977" />
					<vertex x="-0.489999771" y="2.6500001" z="4.97599983" />
					<vertex x="3.17200089" y="2.6500001" z="-3.86499977" />
					<vertex x="-0.975000381" y="2.6500001" z="4.90400028" />
					<vertex x="-1.45100021" y="-2.6500001" z="-4.78499985" />
					<vertex x="-1.91300011" y="-2.6500001" z="-4.61899996" />
					<vertex x="-1.91300011" y="2.6500001" z="-4.61899996" />
					<vertex x="0.489999771" y="-2.6500001" z="-4.97599983" />
					<vertex x="0" y="-2.6500001" z="-5" />
					<vertex x="0" y="2.6500001" z="-5" />
					<vertex x="0.489999771" y="-2.6500001" z="-4.97599983" />
					<vertex x="0" y="2.6500001" z="-5" />
					<vertex x="0.489999771" y="2.6500001" z="-4.97599983" />
					<vertex x="-2.35700035" y="-2.6500001" z="4.40999985" />
					<vertex x="-2.35700035" y="2.6500001" z="4.40999985" />
					<vertex x="-2.77799988" y="2.6500001" z="4.15699959" />
					<vertex x="-2.35700035" y="-2.6500001" z="4.40999985" />
					<vertex x="-2.77799988" y="2.6500001" z="4.15699959" />
					<vertex x="-2.77799988" y="-2.6500001" z="4.15699959" />
					<vertex x="0" y="-2.6500001" z="-5" />
					<vertex x="-0.489999771" y="-2.6500001" z="-4.97599983" />
					<vertex x="-0.489999771" y="2.6500001" z="-4.97599983" />
					<vertex x="0" y="-2.6500001" z="-5" />
					<vertex x="-0.489999771" y="2.6500001" z="-4.97599983" />
					<vertex x="0" y="2.6500001" z="-5" />
					<vertex x="-1.91300011" y="-2.6500001" z="4.61900043" />
					<vertex x="-1.91300011" y="2.6500001" z="4.61900043" />
					<vertex x="-2.35700035" y="2.6500001" z="4.40999985" />
					<vertex x="-1.91300011" y="-2.6500001" z="4.61900043" />
					<vertex x="-2.35700035" y="2.6500001" z="4.40999985" />
					<vertex x="-2.35700035" y="-2.6500001" z="4.40999985" />
					<vertex x="-0.489999771" y="-2.6500001" z="-4.97599983" />
					<vertex x="-0.975000381" y="-2.6500001" z="-4.90399981" />
					<vertex x="-0.975000381" y="2.6500001" z="-4.90399981" />
					<vertex x="-0.489999771" y="-2.6500001" z="-4.97599983" />
					<vertex x="-0.975000381" y="2.6500001" z="-4.90399981" />
					<vertex x="-0.489999771" y="2.6500001" z="-4.97599983" />
					<vertex x="-1.45100021" y="2.6500001" z="4.78499985" />
					<vertex x="-1.91300011" y="2.6500001" z="4.61900043" />
					<vertex x="-1.91300011" y="-2.6500001" z="4.61900043" />
					<vertex x="-0.975000381" y="-2.6500001" z="-4.90399981" />
					<vertex x="-1.45100021" y="-2.6500001" z="-4.78499985" />
					<vertex x="-1.45100021" y="2.6500001" z="-4.78499985" />
					<vertex x="-0.975000381" y="-2.6500001" z="-4.90399981" />
					<vertex x="-1.45100021" y="2.6500001" z="-4.78499985" />
					<vertex x="-0.975000381" y="2.6500001" z="-4.90399981" />
					<vertex x="4.61899948" y="-2.6500001" z="-1.91300011" />
					<vertex x="4.78499985" y="-2.6500001" z="-1.45100021" />
					<vertex x="4.90399933" y="-2.6500001" z="-0.975000381" />
					<vertex x="4.61899948" y="-2.6500001" z="-1.91300011" />
					<vertex x="4.90399933" y="-2.6500001" z="-0.975000381" />
					<vertex x="4.97599983" y="-2.6500001" z="-0.489999771" />
					<vertex x="4.61899948" y="-2.6500001" z="-1.91300011" />
					<vertex x="4.97599983" y="-2.6500001" z="-0.489999771" />
					<vertex x="5" y="-2.6500001" z="0" />
					<vertex x="4.61899948" y="-2.6500001" z="-1.91300011" />
					<vertex x="5" y="-2.6500001" z="0" />
					<vertex x="4.97599983" y="-2.6500001" z="0.489999771" />
					<vertex x="4.61899948" y="-2.6500001" z="-1.91300011" />
					<vertex x="4.97599983" y="-2.6500001" z="0.489999771" />
					<vertex x="4.90399933" y="-2.6500001" z="0.975000381" />
					<vertex x="4.61899948" y="-2.6500001" z="-1.91300011" />
					<vertex x="4.90399933" y="-2.6500001" z="0.975000381" />
					<vertex x="4.78499985" y="-2.6500001" z="1.45100021" />
					<vertex x="4.61899948" y="-2.6500001" z="-1.91300011" />
					<vertex x="4.78499985" y="-2.6500001" z="1.45100021" />
					<vertex x="4.61899948" y="-2.6500001" z="1.91300011" />
					<vertex x="4.61899948" y="-2.6500001" z="-1.91300011" />
					<vertex x="4.61899948" y="-2.6500001" z="1.91300011" />
					<vertex x="4.40999985" y="-2.6500001" z="2.35700035" />
					<vertex x="4.61899948" y="-2.6500001" z="-1.91300011" />
					<vertex x="4.40999985" y="-2.6500001" z="2.35700035" />
					<vertex x="4.15699959" y="-2.6500001" z="2.77799988" />
					<vertex x="4.61899948" y="-2.6500001" z="-1.91300011" />
					<vertex x="4.15699959" y="-2.6500001" z="2.77799988" />
					<vertex x="3.86499977" y="-2.6500001" z="3.17199993" />
					<vertex x="4.61899948" y="-2.6500001" z="-1.91300011" />
					<vertex x="3.86499977" y="-2.6500001" z="3.17199993" />
					<vertex x="3.5359993" y="-2.6500001" z="3.53600025" />
					<vertex x="4.61899948" y="-2.6500001" z="-1.91300011" />
					<vertex x="3.5359993" y="-2.6500001" z="3.53600025" />
					<vertex x="3.17200089" y="-2.6500001" z="3.86499977" />
					<vertex x="4.61899948" y="-2.6500001" z="-1.91300011" />
					<vertex x="3.17200089" y="-2.6500001" z="3.86499977" />
					<vertex x="2.77799988" y="-2.6500001" z="4.15699959" />
					<vertex x="2.77799988" y="-2.6500001" z="-4.15700006" />
					<vertex x="3.17200089" y="-2.6500001" z="-3.86499977" />
					<vertex x="2.77799988" y="-2.6500001" z="4.15699959" />
					<vertex x="-0.489999771" y="-2.6500001" z="4.97599983" />
					<vertex x="-0.489999771" y="2.6500001" z="4.97599983" />
					<vertex x="-0.975000381" y="2.6500001" z="4.90400028" />
					<vertex x="-0.489999771" y="-2.6500001" z="4.97599983" />
					<vertex x="-0.975000381" y="2.6500001" z="4.90400028" />
					<vertex x="-0.975000381" y="-2.6500001" z="4.90400028" />
					<vertex x="-1.91300011" y="2.6500001" z="-4.61899996" />
					<vertex x="-1.45100021" y="2.6500001" z="-4.78499985" />
					<vertex x="-1.45100021" y="-2.6500001" z="-4.78499985" />
					<vertex x="-4.90399933" y="2.6500001" z="0.975000381" />
					<vertex x="3.17200089" y="2.6500001" z="-3.86499977" />
					<vertex x="-4.97599983" y="2.6500001" z="0.489999771" />
					<vertex x="-4.78499985" y="2.6500001" z="1.45100021" />
					<vertex x="3.17200089" y="2.6500001" z="-3.86499977" />
					<vertex x="-4.90399933" y="2.6500001" z="0.975000381" />
					<vertex x="-4.61899948" y="2.6500001" z="1.91300011" />
					<vertex x="3.17200089" y="2.6500001" z="-3.86499977" />
					<vertex x="-4.78499985" y="2.6500001" z="1.45100021" />
					<vertex x="-4.40999985" y="2.6500001" z="2.35700035" />
					<vertex x="3.17200089" y="2.6500001" z="-3.86499977" />
					<vertex x="-4.61899948" y="2.6500001" z="1.91300011" />
					<vertex x="-5" y="2.6500001" z="0" />
					<vertex x="-4.97599983" y="2.6500001" z="0.489999771" />
					<vertex x="3.17200089" y="2.6500001" z="-3.86499977" />
					<vertex x="-0.489999771" y="2.6500001" z="-4.97599983" />
					<vertex x="-4.61899948" y="2.6500001" z="-1.91300011" />
					<vertex x="0" y="2.6500001" z="-5" />
					<vertex x="-4.78499985" y="2.6500001" z="-1.45100021" />
					<vertex x="-4.90399933" y="2.6500001" z="-0.975000381" />
					<vertex x="3.17200089" y="2.6500001" z="-3.86499977" />
					<vertex x="-4.90399933" y="2.6500001" z="-0.975000381" />
					<vertex x="-4.97599983" y="2.6500001" z="-0.489999771" />
					<vertex x="3.17200089" y="2.6500001" z="-3.86499977" />
					<vertex x="-5" y="2.6500001" z="0" />
					<vertex x="3.17200089" y="2.6500001" z="-3.86499977" />
					<vertex x="-4.97599983" y="2.6500001" z="-0.489999771" />
					<vertex x="0" y="-2.6500001" z="5" />
					<vertex x="0" y="2.6500001" z="5" />
					<vertex x="-0.489999771" y="2.6500001" z="4.97599983" />
					<vertex x="0" y="-2.6500001" z="5" />
					<vertex x="-0.489999771" y="2.6500001" z="4.97599983" />
					<vertex x="-0.489999771" y="-2.6500001" z="4.97599983" />
					<vertex x="-1.91300011" y="-2.6500001" z="-4.61899996" />
					<vertex x="-2.35700035" y="-2.6500001" z="-4.40999985" />
					<vertex x="-2.35700035" y="2.6500001" z="-4.40999985" />
					<vertex x="-1.91300011" y="-2.6500001" z="-4.61899996" />
					<vertex x="-2.35700035" y="2.6500001" z="-4.40999985" />
					<vertex x="-1.91300011" y="2.6500001" z="-4.61899996" />
					<vertex x="-4.61899948" y="-2.6500001" z="-1.91300011" />
					<vertex x="-4.78499985" y="-2.6500001" z="-1.45100021" />
					<vertex x="-4.78499985" y="2.6500001" z="-1.45100021" />
					<vertex x="-2.35700035" y="-2.6500001" z="-4.40999985" />
					<vertex x="-2.77799988" y="-2.6500001" z="-4.15700006" />
					<vertex x="-2.77799988" y="2.6500001" z="-4.15700006" />
					<vertex x="-2.35700035" y="-2.6500001" z="-4.40999985" />
					<vertex x="-2.77799988" y="2.6500001" z="-4.15700006" />
					<vertex x="-2.35700035" y="2.6500001" z="-4.40999985" />
					<vertex x="4.90399933" y="-2.6500001" z="-0.975000381" />
					<vertex x="4.90399933" y="2.6500001" z="-0.975000381" />
					<vertex x="4.97599983" y="2.6500001" z="-0.489999771" />
					<vertex x="4.90399933" y="-2.6500001" z="-0.975000381" />
					<vertex x="4.97599983" y="2.6500001" z="-0.489999771" />
					<vertex x="4.97599983" y="-2.6500001" z="-0.489999771" />
					<vertex x="-1.91300011" y="2.6500001" z="4.61900043" />
					<vertex x="3.17200089" y="2.6500001" z="-3.86499977" />
					<vertex x="-2.35700035" y="2.6500001" z="4.40999985" />
					<vertex x="-2.77799988" y="2.6500001" z="4.15699959" />
					<vertex x="-2.35700035" y="2.6500001" z="4.40999985" />
					<vertex x="3.17200089" y="2.6500001" z="-3.86499977" />
					<vertex x="-1.45100021" y="2.6500001" z="4.78499985" />
					<vertex x="3.17200089" y="2.6500001" z="-3.86499977" />
					<vertex x="-1.91300011" y="2.6500001" z="4.61900043" />
					<vertex x="-3.17200089" y="2.6500001" z="3.86499977" />
					<vertex x="-2.77799988" y="2.6500001" z="4.15699959" />
					<vertex x="3.17200089" y="2.6500001" z="-3.86499977" />
					<vertex x="-4.40999985" y="2.6500001" z="2.35700035" />
					<vertex x="-4.15699959" y="2.6500001" z="2.77799988" />
					<vertex x="3.17200089" y="2.6500001" z="-3.86499977" />
					<vertex x="-4.15699959" y="2.6500001" z="2.77799988" />
					<vertex x="-3.86499977" y="2.6500001" z="3.17199993" />
					<vertex x="3.17200089" y="2.6500001" z="-3.86499977" />
					<vertex x="-3.86499977" y="2.6500001" z="3.17199993" />
					<vertex x="-3.5359993" y="2.6500001" z="3.53600025" />
					<vertex x="3.17200089" y="2.6500001" z="-3.86499977" />
					<vertex x="-3.17200089" y="2.6500001" z="3.86499977" />
					<vertex x="3.17200089" y="2.6500001" z="-3.86499977" />
					<vertex x="-3.5359993" y="2.6500001" z="3.53600025" />
					<vertex x="-2.77799988" y="-2.6500001" z="-4.15700006" />
					<vertex x="-3.17200089" y="-2.6500001" z="-3.86499977" />
					<vertex x="-3.17200089" y="2.6500001" z="-3.86499977" />
					<vertex x="-2.77799988" y="-2.6500001" z="-4.15700006" />
					<vertex x="-3.17200089" y="2.6500001" z="-3.86499977" />
					<vertex x="-2.77799988" y="2.6500001" z="-4.15700006" />
					<vertex x="-4.78499985" y="-2.6500001" z="-1.45100021" />
					<vertex x="-4.90399933" y="-2.6500001" z="-0.975000381" />
					<vertex x="-4.90399933" y="2.6500001" z="-0.975000381" />
					<vertex x="-4.78499985" y="-2.6500001" z="-1.45100021" />
					<vertex x="-4.90399933" y="2.6500001" z="-0.975000381" />
					<vertex x="-4.78499985" y="2.6500001" z="-1.45100021" />
					<vertex x="4.78499985" y="-2.6500001" z="-1.45100021" />
					<vertex x="4.78499985" y="2.6500001" z="-1.45100021" />
					<vertex x="4.90399933" y="2.6500001" z="-0.975000381" />
					<vertex x="4.78499985" y="-2.6500001" z="-1.45100021" />
					<vertex x="4.90399933" y="2.6500001" z="-0.975000381" />
					<vertex x="4.90399933" y="-2.6500001" z="-0.975000381" />
					<vertex x="-3.17200089" y="-2.6500001" z="-3.86499977" />
					<vertex x="-3.5359993" y="-2.6500001" z="-3.53599977" />
					<vertex x="-3.5359993" y="2.6500001" z="-3.53599977" />
					<vertex x="-3.17200089" y="-2.6500001" z="-3.86499977" />
					<vertex x="-3.5359993" y="2.6500001" z="-3.53599977" />
					<vertex x="-3.17200089" y="2.6500001" z="-3.86499977" />
					<vertex x="4.61899948" y="-2.6500001" z="-1.91300011" />
					<vertex x="4.61899948" y="2.6500001" z="-1.91300011" />
					<vertex x="4.78499985" y="2.6500001" z="-1.45100021" />
					<vertex x="-4.90399933" y="-2.6500001" z="-0.975000381" />
					<vertex x="-4.97599983" y="-2.6500001" z="-0.489999771" />
					<vertex x="-4.97599983" y="2.6500001" z="-0.489999771" />
					<vertex x="-4.90399933" y="-2.6500001" z="-0.975000381" />
					<vertex x="-4.97599983" y="2.6500001" z="-0.489999771" />
					<vertex x="-4.90399933" y="2.6500001" z="-0.975000381" />
					<vertex x="4.78499985" y="2.6500001" z="-1.45100021" />
					<vertex x="4.78499985" y="-2.6500001" z="-1.45100021" />
					<vertex x="4.61899948" y="-2.6500001" z="-1.91300011" />
					<vertex x="-3.5359993" y="-2.6500001" z="-3.53599977" />
					<vertex x="-3.86499977" y="-2.6500001" z="-3.17199993" />
					<vertex x="-3.86499977" y="2.6500001" z="-3.17199993" />
					<vertex x="-3.5359993" y="-2.6500001" z="-3.53599977" />
					<vertex x="-3.86499977" y="2.6500001" z="-3.17199993" />
					<vertex x="-3.5359993" y="2.6500001" z="-3.53599977" />
					<vertex x="4.61899948" y="-2.6500001" z="-1.91300011" />
					<vertex x="4.40999985" y="-2.6500001" z="-2.35699987" />
					<vertex x="4.40999985" y="2.6500001" z="-2.35699987" />
					<vertex x="4.61899948" y="-2.6500001" z="-1.91300011" />
					<vertex x="4.40999985" y="2.6500001" z="-2.35699987" />
					<vertex x="4.61899948" y="2.6500001" z="-1.91300011" />
					<vertex x="-4.97599983" y="-2.6500001" z="-0.489999771" />
					<vertex x="-5" y="-2.6500001" z="0" />
					<vertex x="-5" y="2.6500001" z="0" />
					<vertex x="-4.97599983" y="-2.6500001" z="-0.489999771" />
					<vertex x="-5" y="2.6500001" z="0" />
					<vertex x="-4.97599983" y="2.6500001" z="-0.489999771" />
					<vertex x="0.489999771" y="-2.6500001" z="4.97599983" />
					<vertex x="0.489999771" y="2.6500001" z="4.97599983" />
					<vertex x="0" y="2.6500001" z="5" />
					<vertex x="0.489999771" y="-2.6500001" z="4.97599983" />
					<vertex x="0" y="2.6500001" z="5" />
					<vertex x="0" y="-2.6500001" z="5" />
					<vertex x="-3.86499977" y="-2.6500001" z="-3.17199993" />
					<vertex x="-4.15699959" y="-2.6500001" z="-2.77799988" />
					<vertex x="-4.15699959" y="2.6500001" z="-2.77799988" />
					<vertex x="-3.86499977" y="-2.6500001" z="-3.17199993" />
					<vertex x="-4.15699959" y="2.6500001" z="-2.77799988" />
					<vertex x="-3.86499977" y="2.6500001" z="-3.17199993" />
					<vertex x="4.40999985" y="-2.6500001" z="-2.35699987" />
					<vertex x="4.15699959" y="-2.6500001" z="-2.77799988" />
					<vertex x="4.15699959" y="2.6500001" z="-2.77799988" />
					<vertex x="4.40999985" y="-2.6500001" z="-2.35699987" />
					<vertex x="4.15699959" y="2.6500001" z="-2.77799988" />
					<vertex x="4.40999985" y="2.6500001" z="-2.35699987" />
					<vertex x="-5" y="2.6500001" z="0" />
					<vertex x="-5" y="-2.6500001" z="0" />
					<vertex x="-4.97599983" y="-2.6500001" z="0.489999771" />
					<vertex x="-5" y="2.6500001" z="0" />
					<vertex x="-4.97599983" y="-2.6500001" z="0.489999771" />
					<vertex x="-4.97599983" y="2.6500001" z="0.489999771" />
					<vertex x="0.975000381" y="-2.6500001" z="4.90400028" />
					<vertex x="0.975000381" y="2.6500001" z="4.90400028" />
					<vertex x="0.489999771" y="2.6500001" z="4.97599983" />
					<vertex x="0.975000381" y="-2.6500001" z="4.90400028" />
					<vertex x="0.489999771" y="2.6500001" z="4.97599983" />
					<vertex x="0.489999771" y="-2.6500001" z="4.97599983" />
					<vertex x="-4.15699959" y="-2.6500001" z="-2.77799988" />
					<vertex x="-4.40999985" y="-2.6500001" z="-2.35699987" />
					<vertex x="-4.40999985" y="2.6500001" z="-2.35699987" />
					<vertex x="-4.15699959" y="-2.6500001" z="-2.77799988" />
					<vertex x="-4.40999985" y="2.6500001" z="-2.35699987" />
					<vertex x="-4.15699959" y="2.6500001" z="-2.77799988" />
					<vertex x="4.15699959" y="-2.6500001" z="-2.77799988" />
					<vertex x="3.86499977" y="-2.6500001" z="-3.17199993" />
					<vertex x="3.86499977" y="2.6500001" z="-3.17199993" />
					<vertex x="4.15699959" y="-2.6500001" z="-2.77799988" />
					<vertex x="3.86499977" y="2.6500001" z="-3.17199993" />
					<vertex x="4.15699959" y="2.6500001" z="-2.77799988" />
					<vertex x="-4.97599983" y="-2.6500001" z="0.489999771" />
					<vertex x="-4.90399933" y="-2.6500001" z="0.975000381" />
					<vertex x="-4.90399933" y="2.6500001" z="0.975000381" />
					<vertex x="-4.97599983" y="-2.6500001" z="0.489999771" />
					<vertex x="-4.90399933" y="2.6500001" z="0.975000381" />
					<vertex x="-4.97599983" y="2.6500001" z="0.489999771" />
					<vertex x="1.45100021" y="-2.6500001" z="4.78499985" />
					<vertex x="1.45100021" y="2.6500001" z="4.78499985" />
					<vertex x="0.975000381" y="2.6500001" z="4.90400028" />
					<vertex x="1.45100021" y="-2.6500001" z="4.78499985" />
					<vertex x="0.975000381" y="2.6500001" z="4.90400028" />
					<vertex x="0.975000381" y="-2.6500001" z="4.90400028" />
					<vertex x="-4.40999985" y="-2.6500001" z="-2.35699987" />
					<vertex x="-4.61899948" y="-2.6500001" z="-1.91300011" />
					<vertex x="-4.61899948" y="2.6500001" z="-1.91300011" />
					<vertex x="-4.40999985" y="-2.6500001" z="-2.35699987" />
					<vertex x="-4.61899948" y="2.6500001" z="-1.91300011" />
					<vertex x="-4.40999985" y="2.6500001" z="-2.35699987" />
					<vertex x="3.5359993" y="-2.6500001" z="-3.53599977" />
					<vertex x="3.5359993" y="2.6500001" z="-3.53599977" />
					<vertex x="3.86499977" y="2.6500001" z="-3.17199993" />
					<vertex x="3.5359993" y="-2.6500001" z="-3.53599977" />
					<vertex x="3.86499977" y="2.6500001" z="-3.17199993" />
					<vertex x="3.86499977" y="-2.6500001" z="-3.17199993" />
					<vertex x="-4.90399933" y="-2.6500001" z="0.975000381" />
					<vertex x="-4.78499985" y="-2.6500001" z="1.45100021" />
					<vertex x="-4.78499985" y="2.6500001" z="1.45100021" />
					<vertex x="-4.90399933" y="-2.6500001" z="0.975000381" />
					<vertex x="-4.78499985" y="2.6500001" z="1.45100021" />
					<vertex x="-4.90399933" y="2.6500001" z="0.975000381" />
					<vertex x="1.91300011" y="-2.6500001" z="4.61900043" />
					<vertex x="1.91300011" y="2.6500001" z="4.61900043" />
					<vertex x="1.45100021" y="2.6500001" z="4.78499985" />
					<vertex x="1.91300011" y="-2.6500001" z="4.61900043" />
					<vertex x="1.45100021" y="2.6500001" z="4.78499985" />
					<vertex x="1.45100021" y="-2.6500001" z="4.78499985" />
					<vertex x="3.5359993" y="-2.6500001" z="-3.53599977" />
					<vertex x="3.17200089" y="-2.6500001" z="-3.86499977" />
					<vertex x="3.17200089" y="2.6500001" z="-3.86499977" />
					<vertex x="3.5359993" y="-2.6500001" z="-3.53599977" />
					<vertex x="3.17200089" y="2.6500001" z="-3.86499977" />
					<vertex x="3.5359993" y="2.6500001" z="-3.53599977" />
					<vertex x="-4.61899948" y="-2.6500001" z="-1.91300011" />
					<vertex x="-4.78499985" y="2.6500001" z="-1.45100021" />
					<vertex x="-4.61899948" y="2.6500001" z="-1.91300011" />
					<vertex x="-4.78499985" y="-2.6500001" z="1.45100021" />
					<vertex x="-4.61899948" y="-2.6500001" z="1.91300011" />
					<vertex x="-4.61899948" y="2.6500001" z="1.91300011" />
					<vertex x="-4.78499985" y="-2.6500001" z="1.45100021" />
					<vertex x="-4.61899948" y="2.6500001" z="1.91300011" />
					<vertex x="-4.78499985" y="2.6500001" z="1.45100021" />
					<vertex x="2.35700035" y="-2.6500001" z="4.40999985" />
					<vertex x="2.35700035" y="2.6500001" z="4.40999985" />
					<vertex x="1.91300011" y="2.6500001" z="4.61900043" />
					<vertex x="2.35700035" y="-2.6500001" z="4.40999985" />
					<vertex x="1.91300011" y="2.6500001" z="4.61900043" />
					<vertex x="1.91300011" y="-2.6500001" z="4.61900043" />
					<vertex x="3.17200089" y="-2.6500001" z="-3.86499977" />
					<vertex x="2.77799988" y="-2.6500001" z="-4.15700006" />
					<vertex x="2.77799988" y="2.6500001" z="-4.15700006" />
					<vertex x="3.17200089" y="-2.6500001" z="-3.86499977" />
					<vertex x="2.77799988" y="2.6500001" z="-4.15700006" />
					<vertex x="3.17200089" y="2.6500001" z="-3.86499977" />
					<vertex x="-4.61899948" y="-2.6500001" z="1.91300011" />
					<vertex x="-4.40999985" y="-2.6500001" z="2.35700035" />
					<vertex x="-4.40999985" y="2.6500001" z="2.35700035" />
					<vertex x="-4.61899948" y="-2.6500001" z="1.91300011" />
					<vertex x="-4.40999985" y="2.6500001" z="2.35700035" />
					<vertex x="-4.61899948" y="2.6500001" z="1.91300011" />
					<vertex x="2.35700035" y="-2.6500001" z="4.40999985" />
					<vertex x="2.77799988" y="-2.6500001" z="4.15699959" />
					<vertex x="2.35700035" y="2.6500001" z="4.40999985" />
					<vertex x="2.77799988" y="2.6500001" z="4.15699959" />
					<vertex x="2.35700035" y="2.6500001" z="4.40999985" />
					<vertex x="2.77799988" y="-2.6500001" z="4.15699959" />
					<vertex x="-1.45100021" y="-2.6500001" z="4.78499985" />
					<vertex x="-1.45100021" y="2.6500001" z="4.78499985" />
					<vertex x="-1.91300011" y="-2.6500001" z="4.61900043" />
					<vertex x="-0.975000381" y="-2.6500001" z="4.90400028" />
					<vertex x="-0.975000381" y="2.6500001" z="4.90400028" />
					<vertex x="-1.45100021" y="2.6500001" z="4.78499985" />
					<vertex x="-0.975000381" y="-2.6500001" z="4.90400028" />
					<vertex x="-1.45100021" y="2.6500001" z="4.78499985" />
					<vertex x="-1.45100021" y="-2.6500001" z="4.78499985" />
					<vertex x="-0.975000381" y="-2.6500001" z="4.90400028" />
					<vertex x="2.77799988" y="-2.6500001" z="-4.15700006" />
					<vertex x="-0.489999771" y="-2.6500001" z="4.97599983" />
					<vertex x="-1.91300011" y="-2.6500001" z="4.61900043" />
					<vertex x="-2.35700035" y="-2.6500001" z="4.40999985" />
					<vertex x="-1.45100021" y="-2.6500001" z="-4.78499985" />
					<vertex x="-0.975000381" y="-2.6500001" z="4.90400028" />
					<vertex x="-1.45100021" y="-2.6500001" z="4.78499985" />
					<vertex x="-0.975000381" y="-2.6500001" z="-4.90399981" />
					<vertex x="2.35700035" y="-2.6500001" z="4.40999985" />
					<vertex x="1.91300011" y="-2.6500001" z="4.61900043" />
					<vertex x="2.77799988" y="-2.6500001" z="-4.15700006" />
					<vertex x="2.77799988" y="-2.6500001" z="4.15699959" />
					<vertex x="2.35700035" y="-2.6500001" z="4.40999985" />
					<vertex x="2.77799988" y="-2.6500001" z="-4.15700006" />
					<vertex x="1.91300011" y="-2.6500001" z="4.61900043" />
					<vertex x="1.45100021" y="-2.6500001" z="4.78499985" />
					<vertex x="2.77799988" y="-2.6500001" z="-4.15700006" />
					<vertex x="-0.489999771" y="-2.6500001" z="4.97599983" />
					<vertex x="2.77799988" y="-2.6500001" z="-4.15700006" />
					<vertex x="0" y="-2.6500001" z="5" />
					<vertex x="1.45100021" y="-2.6500001" z="4.78499985" />
					<vertex x="0.975000381" y="-2.6500001" z="4.90400028" />
					<vertex x="2.77799988" y="-2.6500001" z="-4.15700006" />
					<vertex x="0.975000381" y="-2.6500001" z="4.90400028" />
					<vertex x="0.489999771" y="-2.6500001" z="4.97599983" />
					<vertex x="2.77799988" y="-2.6500001" z="-4.15700006" />
					<vertex x="0" y="-2.6500001" z="5" />
					<vertex x="2.77799988" y="-2.6500001" z="-4.15700006" />
					<vertex x="0.489999771" y="-2.6500001" z="4.97599983" />
					<vertex x="3.17200089" y="-2.6500001" z="3.86499977" />
					<vertex x="3.5359993" y="-2.6500001" z="3.53600025" />
					<vertex x="3.5359993" y="2.6500001" z="3.53600025" />
					<vertex x="3.17200089" y="-2.6500001" z="3.86499977" />
					<vertex x="3.5359993" y="2.6500001" z="3.53600025" />
					<vertex x="3.17200089" y="2.6500001" z="3.86499977" />
					<vertex x="3.5359993" y="-2.6500001" z="3.53600025" />
					<vertex x="3.86499977" y="-2.6500001" z="3.17199993" />
					<vertex x="3.86499977" y="2.6500001" z="3.17199993" />
					<vertex x="3.5359993" y="-2.6500001" z="3.53600025" />
					<vertex x="3.86499977" y="2.6500001" z="3.17199993" />
					<vertex x="3.5359993" y="2.6500001" z="3.53600025" />
					<vertex x="-4.90399933" y="-2.6500001" z="0.975000381" />
					<vertex x="-1.45100021" y="-2.6500001" z="-4.78499985" />
					<vertex x="-4.78499985" y="-2.6500001" z="1.45100021" />
					<vertex x="-4.97599983" y="-2.6500001" z="0.489999771" />
					<vertex x="-1.45100021" y="-2.6500001" z="-4.78499985" />
					<vertex x="-4.90399933" y="-2.6500001" z="0.975000381" />
					<vertex x="-5" y="-2.6500001" z="0" />
					<vertex x="-1.45100021" y="-2.6500001" z="-4.78499985" />
					<vertex x="-4.97599983" y="-2.6500001" z="0.489999771" />
					<vertex x="-4.97599983" y="-2.6500001" z="-0.489999771" />
					<vertex x="-1.45100021" y="-2.6500001" z="-4.78499985" />
					<vertex x="-5" y="-2.6500001" z="0" />
					<vertex x="-4.61899948" y="-2.6500001" z="1.91300011" />
					<vertex x="-4.78499985" y="-2.6500001" z="1.45100021" />
					<vertex x="-1.45100021" y="-2.6500001" z="-4.78499985" />
					<vertex x="-4.90399933" y="-2.6500001" z="-0.975000381" />
					<vertex x="-1.45100021" y="-2.6500001" z="-4.78499985" />
					<vertex x="-4.97599983" y="-2.6500001" z="-0.489999771" />
					<vertex x="-4.78499985" y="-2.6500001" z="-1.45100021" />
					<vertex x="-1.45100021" y="-2.6500001" z="-4.78499985" />
					<vertex x="-4.90399933" y="-2.6500001" z="-0.975000381" />
					<vertex x="-4.61899948" y="-2.6500001" z="-1.91300011" />
					<vertex x="-1.45100021" y="-2.6500001" z="-4.78499985" />
					<vertex x="-4.78499985" y="-2.6500001" z="-1.45100021" />
					<vertex x="-4.40999985" y="-2.6500001" z="2.35700035" />
					<vertex x="-4.61899948" y="-2.6500001" z="1.91300011" />
					<vertex x="-1.45100021" y="-2.6500001" z="-4.78499985" />
					<vertex x="-1.45100021" y="-2.6500001" z="4.78499985" />
					<vertex x="-1.91300011" y="-2.6500001" z="4.61900043" />
					<vertex x="-0.975000381" y="-2.6500001" z="-4.90399981" />
					<vertex x="3.86499977" y="-2.6500001" z="3.17199993" />
					<vertex x="4.15699959" y="-2.6500001" z="2.77799988" />
					<vertex x="4.15699959" y="2.6500001" z="2.77799988" />
					<vertex x="3.86499977" y="-2.6500001" z="3.17199993" />
					<vertex x="4.15699959" y="2.6500001" z="2.77799988" />
					<vertex x="3.86499977" y="2.6500001" z="3.17199993" />
					<vertex x="4.15699959" y="-2.6500001" z="2.77799988" />
					<vertex x="4.40999985" y="-2.6500001" z="2.35700035" />
					<vertex x="4.40999985" y="2.6500001" z="2.35700035" />
					<vertex x="4.15699959" y="-2.6500001" z="2.77799988" />
					<vertex x="4.40999985" y="2.6500001" z="2.35700035" />
					<vertex x="4.15699959" y="2.6500001" z="2.77799988" />
					<vertex x="4.40999985" y="-2.6500001" z="2.35700035" />
					<vertex x="4.61899948" y="-2.6500001" z="1.91300011" />
					<vertex x="4.61899948" y="2.6500001" z="1.91300011" />
					<vertex x="4.40999985" y="-2.6500001" z="2.35700035" />
					<vertex x="4.61899948" y="2.6500001" z="1.91300011" />
					<vertex x="4.40999985" y="2.6500001" z="2.35700035" />
					<vertex x="-2.77799988" y="-2.6500001" z="4.15699959" />
					<vertex x="-1.45100021" y="-2.6500001" z="-4.78499985" />
					<vertex x="-2.35700035" y="-2.6500001" z="4.40999985" />
					<vertex x="-3.17200089" y="-2.6500001" z="3.86499977" />
					<vertex x="-1.45100021" y="-2.6500001" z="-4.78499985" />
					<vertex x="-2.77799988" y="-2.6500001" z="4.15699959" />
					<vertex x="-3.5359993" y="-2.6500001" z="3.53600025" />
					<vertex x="-1.45100021" y="-2.6500001" z="-4.78499985" />
					<vertex x="-3.17200089" y="-2.6500001" z="3.86499977" />
					<vertex x="-3.86499977" y="-2.6500001" z="3.17199993" />
					<vertex x="-1.45100021" y="-2.6500001" z="-4.78499985" />
					<vertex x="-3.5359993" y="-2.6500001" z="3.53600025" />
					<vertex x="-4.15699959" y="-2.6500001" z="2.77799988" />
					<vertex x="-1.45100021" y="-2.6500001" z="-4.78499985" />
					<vertex x="-3.86499977" y="-2.6500001" z="3.17199993" />
					<vertex x="-4.40999985" y="-2.6500001" z="2.35700035" />
					<vertex x="-1.45100021" y="-2.6500001" z="-4.78499985" />
					<vertex x="-4.15699959" y="-2.6500001" z="2.77799988" />
					<vertex x="-1.45100021" y="-2.6500001" z="-4.78499985" />
					<vertex x="-0.975000381" y="-2.6500001" z="-4.90399981" />
					<vertex x="-1.91300011" y="-2.6500001" z="4.61900043" />
					<vertex x="4.61899948" y="-2.6500001" z="1.91300011" />
					<vertex x="4.78499985" y="-2.6500001" z="1.45100021" />
					<vertex x="4.78499985" y="2.6500001" z="1.45100021" />
					<vertex x="4.61899948" y="-2.6500001" z="1.91300011" />
					<vertex x="4.78499985" y="2.6500001" z="1.45100021" />
					<vertex x="4.61899948" y="2.6500001" z="1.91300011" />
					<vertex x="4.78499985" y="-2.6500001" z="1.45100021" />
					<vertex x="4.90399933" y="-2.6500001" z="0.975000381" />
					<vertex x="4.90399933" y="2.6500001" z="0.975000381" />
					<vertex x="4.78499985" y="-2.6500001" z="1.45100021" />
					<vertex x="4.90399933" y="2.6500001" z="0.975000381" />
					<vertex x="4.78499985" y="2.6500001" z="1.45100021" />
					<vertex x="-0.489999771" y="2.6500001" z="4.97599983" />
					<vertex x="0" y="2.6500001" z="5" />
					<vertex x="3.17200089" y="2.6500001" z="-3.86499977" />
					<vertex x="1.45100021" y="2.6500001" z="4.78499985" />
					<vertex x="4.15699959" y="2.6500001" z="-2.77799988" />
					<vertex x="0.975000381" y="2.6500001" z="4.90400028" />
					<vertex x="3.5359993" y="2.6500001" z="-3.53599977" />
					<vertex x="0.975000381" y="2.6500001" z="4.90400028" />
					<vertex x="3.86499977" y="2.6500001" z="-3.17199993" />
					<vertex x="4.15699959" y="2.6500001" z="-2.77799988" />
					<vertex x="1.45100021" y="2.6500001" z="4.78499985" />
					<vertex x="4.40999985" y="2.6500001" z="-2.35699987" />
					<vertex x="3.86499977" y="2.6500001" z="-3.17199993" />
					<vertex x="0.975000381" y="2.6500001" z="4.90400028" />
					<vertex x="4.15699959" y="2.6500001" z="-2.77799988" />
					<vertex x="4.90399933" y="-2.6500001" z="0.975000381" />
					<vertex x="4.97599983" y="-2.6500001" z="0.489999771" />
					<vertex x="4.97599983" y="2.6500001" z="0.489999771" />
					<vertex x="4.90399933" y="-2.6500001" z="0.975000381" />
					<vertex x="4.97599983" y="2.6500001" z="0.489999771" />
					<vertex x="4.90399933" y="2.6500001" z="0.975000381" />
					<vertex x="4.97599983" y="-2.6500001" z="0.489999771" />
					<vertex x="5" y="-2.6500001" z="0" />
					<vertex x="5" y="2.6500001" z="0" />
					<vertex x="4.97599983" y="-2.6500001" z="0.489999771" />
					<vertex x="5" y="2.6500001" z="0" />
					<vertex x="4.97599983" y="2.6500001" z="0.489999771" />
					<vertex x="4.97599983" y="-2.6500001" z="-0.489999771" />
					<vertex x="4.97599983" y="2.6500001" z="-0.489999771" />
					<vertex x="5" y="2.6500001" z="0" />
					<vertex x="4.97599983" y="-2.6500001" z="-0.489999771" />
					<vertex x="5" y="2.6500001" z="0" />
					<vertex x="5" y="-2.6500001" z="0" />
					<vertex x="-0.975000381" y="2.6500001" z="-4.90399981" />
					<vertex x="-4.61899948" y="2.6500001" z="-1.91300011" />
					<vertex x="-0.489999771" y="2.6500001" z="-4.97599983" />
					<vertex x="-1.45100021" y="2.6500001" z="-4.78499985" />
					<vertex x="-4.61899948" y="2.6500001" z="-1.91300011" />
					<vertex x="-0.975000381" y="2.6500001" z="-4.90399981" />
					<vertex x="-1.91300011" y="2.6500001" z="-4.61899996" />
					<vertex x="-4.61899948" y="2.6500001" z="-1.91300011" />
					<vertex x="-1.45100021" y="2.6500001" z="-4.78499985" />
					<vertex x="1.91300011" y="2.6500001" z="-4.61899996" />
					<vertex x="1.45100021" y="2.6500001" z="-4.78499985" />
					<vertex x="-4.61899948" y="2.6500001" z="-1.91300011" />
					<vertex x="2.35700035" y="2.6500001" z="-4.40999985" />
					<vertex x="1.91300011" y="2.6500001" z="-4.61899996" />
					<vertex x="-4.61899948" y="2.6500001" z="-1.91300011" />
					<vertex x="2.77799988" y="2.6500001" z="-4.15700006" />
					<vertex x="2.35700035" y="2.6500001" z="-4.40999985" />
					<vertex x="-4.61899948" y="2.6500001" z="-1.91300011" />
					<vertex x="1.45100021" y="2.6500001" z="-4.78499985" />
					<vertex x="0.975000381" y="2.6500001" z="-4.90399981" />
					<vertex x="-4.61899948" y="2.6500001" z="-1.91300011" />
					<vertex x="0.975000381" y="2.6500001" z="-4.90399981" />
					<vertex x="0.489999771" y="2.6500001" z="-4.97599983" />
					<vertex x="-4.61899948" y="2.6500001" z="-1.91300011" />
					<vertex x="0" y="2.6500001" z="-5" />
					<vertex x="-4.61899948" y="2.6500001" z="-1.91300011" />
					<vertex x="0.489999771" y="2.6500001" z="-4.97599983" />
					<vertex x="-2.35700035" y="2.6500001" z="-4.40999985" />
					<vertex x="-2.77799988" y="2.6500001" z="-4.15700006" />
					<vertex x="-1.91300011" y="2.6500001" z="-4.61899996" />
					<vertex x="-1.91300011" y="2.6500001" z="-4.61899996" />
					<vertex x="-2.77799988" y="2.6500001" z="-4.15700006" />
					<vertex x="-3.17200089" y="2.6500001" z="-3.86499977" />
					<vertex x="-1.91300011" y="2.6500001" z="-4.61899996" />
					<vertex x="-3.17200089" y="2.6500001" z="-3.86499977" />
					<vertex x="-3.5359993" y="2.6500001" z="-3.53599977" />
					<vertex x="-1.91300011" y="2.6500001" z="-4.61899996" />
					<vertex x="-3.5359993" y="2.6500001" z="-3.53599977" />
					<vertex x="-3.86499977" y="2.6500001" z="-3.17199993" />
					<vertex x="-1.91300011" y="2.6500001" z="-4.61899996" />
					<vertex x="-3.86499977" y="2.6500001" z="-3.17199993" />
					<vertex x="-4.15699959" y="2.6500001" z="-2.77799988" />
					<vertex x="-1.91300011" y="2.6500001" z="-4.61899996" />
					<vertex x="-4.15699959" y="2.6500001" z="-2.77799988" />
					<vertex x="-4.40999985" y="2.6500001" z="-2.35699987" />
					<vertex x="-1.91300011" y="2.6500001" z="-4.61899996" />
					<vertex x="-4.40999985" y="2.6500001" z="-2.35699987" />
					<vertex x="-4.61899948" y="2.6500001" z="-1.91300011" />
					<vertex x="-4.78499985" y="2.6500001" z="-1.45100021" />
					<vertex x="3.17200089" y="2.6500001" z="-3.86499977" />
					<vertex x="-4.61899948" y="2.6500001" z="-1.91300011" />
					<vertex x="3.17200089" y="2.6500001" z="-3.86499977" />
					<vertex x="2.77799988" y="2.6500001" z="-4.15700006" />
					<vertex x="-4.61899948" y="2.6500001" z="-1.91300011" />
				</vertices>
				<triangles>
					<triangle v1="0" v2="1" v3="2" />
					<triangle v1="3" v2="4" v3="5" />
					<triangle v1="6" v2="7" v3="8" />
					<triangle v1="9" v2="10" v3="11" />
					<triangle v1="12" v2="13" v3="14" />
					<triangle v1="15" v2="16" v3="17" />
					<triangle v1="18" v2="19" v3="20" />
					<triangle v1="21" v2="22" v3="23" />
					<triangle v1="24" v2="25" v3="26" />
					<triangle v1="27" v2="28" v3="29" />
					<triangle v1="30" v2="31" v3="32" />
					<triangle v1="33" v2="34" v3="35" />
					<triangle v1="36" v2="37" v3="38" />
					<triangle v1="39" v2="40" v3="41" />
					<triangle v1="42" v2="43" v3="44" />
					<triangle v1="45" v2="46" v3="47" />
					<triangle v1="48" v2="49" v3="50" />
					<triangle v1="51" v2="52" v3="53" />
					<triangle v1="54" v2="55" v3="56" />
					<triangle v1="57" v2="58" v3="59" />
					<triangle v1="60" v2="61" v3="62" />
					<triangle v1="63" v2="64" v3="65" />
					<triangle v1="66" v2="67" v3="68" />
					<triangle v1="69" v2="70" v3="71" />
					<triangle v1="72" v2="73" v3="74" />
					<triangle v1="75" v2="76" v3="77" />
					<triangle v1="78" v2="79" v3="80" />
					<triangle v1="81" v2="82" v3="83" />
					<triangle v1="84" v2="85" v3="86" />
					<triangle v1="87" v2="88" v3="89" />
					<triangle v1="90" v2="91" v3="92" />
					<triangle v1="93" v2="94" v3="95" />
					<triangle v1="96" v2="97" v3="98" />
					<triangle v1="99" v2="100" v3="101" />
					<triangle v1="102" v2="103" v3="104" />
					<triangle v1="105" v2="106" v3="107" />
					<triangle v1="108" v2="109" v3="110" />
					<triangle v1="111" v2="112" v3="113" />
					<triangle v1="114" v2="115" v3="116" />
					<triangle v1="117" v2="118" v3="119" />
					<triangle v1="120" v2="121" v3="122" />
					<triangle v1="123" v2="124" v3="125" />
					<triangle v1="126" v2="127" v3="128" />
					<triangle v1="129" v2="130" v3="131" />
					<triangle v1="132" v2="133" v3="134" />
					<triangle v1="135" v2="136" v3="137" />
					<triangle v1="138" v2="139" v3="140" />
					<triangle v1="141" v2="142" v3="143" />
					<triangle v1="144" v2="145" v3="146" />
					<triangle v1="147" v2="148" v3="149" />
					<triangle v1="150" v2="151" v3="152" />
					<triangle v1="153" v2="154" v3="155" />
					<triangle v1="156" v2="157" v3="158" />
					<triangle v1="159" v2="160" v3="161" />
					<triangle v1="162" v2="163" v3="164" />
					<triangle v1="165" v2="166" v3="167" />
					<triangle v1="168" v2="169" v3="170" />
					<triangle v1="171" v2="172" v3="173" />
					<triangle v1="174" v2="175" v3="176" />
					<triangle v1="177" v2="178" v3="179" />
					<triangle v1="180" v2="181" v3="182" />
					<triangle v1="183" v2="184" v3="185" />
					<triangle v1="186" v2="187" v3="188" />
					<triangle v1="189" v2="190" v3="191" />
					<triangle v1="192" v2="193" v3="194" />
					<triangle v1="195" v2="196" v3="197" />
					<triangle v1="198" v2="199" v3="200" />
					<triangle v1="201" v2="202" v3="203" />
					<triangle v1="204" v2="205" v3="206" />
					<triangle v1="207" v2="208" v3="209" />
					<triangle v1="210" v2="211" v3="212" />
					<triangle v1="213" v2="214" v3="215" />
					<triangle v1="216" v2="217" v3="218" />
					<triangle v1="219" v2="220" v3="221" />
					<triangle v1="222" v2="223" v3="224" />
					<triangle v1="225" v2="226" v3="227" />
					<triangle v1="228" v2="229" v3="230" />
					<triangle v1="231" v2="232" v3="233" />
					<triangle v1="234" v2="235" v3="236" />
					<triangle v1="237" v2="238" v3="239" />
					<triangle v1="240" v2="241" v3="242" />
					<triangle v1="243" v2="244" v3="245" />
					<triangle v1="246" v2="247" v3="248" />
					<triangle v1="249" v2="250" v3="251" />
					<triangle v1="252" v2="253" v3="254" />
					<triangle v1="255" v2="256" v3="257" />
					<triangle v1="258" v2="259" v3="260" />
					<triangle v1="261" v2="262" v3="263" />
					<triangle v1="264" v2="265" v3="266" />
					<triangle v1="267" v2="268" v3="269" />
					<triangle v1="270" v2="271" v3="272" />
					<triangle v1="273" v2="274" v3="275" />
					<triangle v1="276" v2="277" v3="278" />
					<triangle v1="279" v2="280" v3="281" />
					<triangle v1="282" v2="283" v3="284" />
					<triangle v1="285" v2="286" v3="287" />
					<triangle v1="288" v2="289" v3="290" />
					<triangle v1="291" v2="292" v3="293" />
					<triangle v1="294" v2="295" v3="296" />
					<triangle v1="297" v2="298" v3="299" />
					<triangle v1="300" v2="301" v3="302" />
					<triangle v1="303" v2="304" v3="305" />
					<triangle v1="306" v2="307" v3="308" />
					<triangle v1="309" v2="310" v3="311" />
					<triangle v1="312" v2="313" v3="314" />
					<triangle v1="315" v2="316" v3="317" />
					<triangle v1="318" v2="319" v3="320" />
					<triangle v1="321" v2="322" v3="323" />
					<triangle v1="324" v2="325" v3="326" />
					<triangle v1="327" v2="328" v3="329" />
					<triangle v1="330" v2="331" v3="332" />
					<triangle v1="333" v2="334" v3="335" />
					<triangle v1="336" v2="337" v3="338" />
					<triangle v1="339" v2="340" v3="341" />
					<triangle v1="342" v2="343" v3="344" />
					<triangle v1="345" v2="346" v3="347" />
					<triangle v1="348" v2="349" v3="350" />
					<triangle v1="351" v2="352" v3="353" />
					<triangle v1="354" v2="355" v3="356" />
					<triangle v1="357" v2="358" v3="359" />
					<triangle v1="360" v2="361" v3="362" />
					<triangle v1="363" v2="364" v3="365" />
					<triangle v1="366" v2="367" v3="368" />
					<triangle v1="369" v2="370" v3="371" />
					<triangle v1="372" v2="373" v3="374" />
					<triangle v1="375" v2="376" v3="377" />
					<triangle v1="378" v2="379" v3="380" />
					<triangle v1="381" v2="382" v3="383" />
					<triangle v1="384" v2="385" v3="386" />
					<triangle v1="387" v2="388" v3="389" />
					<triangle v1="390" v2="391" v3="392" />
					<triangle v1="393" v2="394" v3="395" />
					<triangle v1="396" v2="397" v3="398" />
					<triangle v1="399" v2="400" v3="401" />
					<triangle v1="402" v2="403" v3="404" />
					<triangle v1="405" v2="406" v3="407" />
					<triangle v1="408" v2="409" v3="410" />
					<triangle v1="411" v2="412" v3="413" />
					<triangle v1="414" v2="415" v3="416" />
					<triangle v1="417" v2="418" v3="419" />
					<triangle v1="420" v2="421" v3="422" />
					<triangle v1="423" v2="424" v3="425" />
					<triangle v1="426" v2="427" v3="428" />
					<triangle v1="429" v2="430" v3="431" />
					<triangle v1="432" v2="433" v3="434" />
					<triangle v1="435" v2="436" v3="437" />
					<triangle v1="438" v2="439" v3="440" />
					<triangle v1="441" v2="442" v3="443" />
					<triangle v1="444" v2="445" v3="446" />
					<triangle v1="447" v2="448" v3="449" />
					<triangle v1="450" v2="451" v3="452" />
					<triangle v1="453" v2="454" v3="455" />
					<triangle v1="456" v2="457" v3="458" />
					<triangle v1="459" v2="460" v3="461" />
					<triangle v1="462" v2="463" v3="464" />
					<triangle v1="465" v2="466" v3="467" />
					<triangle v1="468" v2="469" v3="470" />
					<triangle v1="471" v2="472" v3="473" />
					<triangle v1="474" v2="475" v3="476" />
					<triangle v1="477" v2="478" v3="479" />
					<triangle v1="480" v2="481" v3="482" />
					<triangle v1="483" v2="484" v3="485" />
					<triangle v1="486" v2="487" v3="488" />
					<triangle v1="489" v2="490" v3="491" />
					<triangle v1="492" v2="493" v3="494" />
					<triangle v1="495" v2="496" v3="497" />
					<triangle v1="498" v2="499" v3="500" />
					<triangle v1="501" v2="502" v3="503" />
					<triangle v1="504" v2="505" v3="506" />
					<triangle v1="507" v2="508" v3="509" />
					<triangle v1="510" v2="511" v3="512" />
					<triangle v1="513" v2="514" v3="515" />
					<triangle v1="516" v2="517" v3="518" />
					<triangle v1="519" v2="520" v3="521" />
					<triangle v1="522" v2="523" v3="524" />
					<triangle v1="525" v2="526" v3="527" />
					<triangle v1="528" v2="529" v3="530" />
					<triangle v1="531" v2="532" v3="533" />
					<triangle v1="534" v2="535" v3="536" />
					<triangle v1="537" v2="538" v3="539" />
					<triangle v1="540" v2="541" v3="542" />
					<triangle v1="543" v2="544" v3="545" />
					<triangle v1="546" v2="547" v3="548" />
					<triangle v1="549" v2="550" v3="551" />
					<triangle v1="552" v2="553" v3="554" />
					<triangle v1="555" v2="556" v3="557" />
					<triangle v1="558" v2="559" v3="560" />
					<triangle v1="561" v2="562" v3="563" />
					<triangle v1="564" v2="565" v3="566" />
					<triangle v1="567" v2="568" v3="569" />
					<triangle v1="570" v2="571" v3="572" />
					<triangle v1="573" v2="574" v3="575" />
					<triangle v1="576" v2="577" v3="578" />
					<triangle v1="579" v2="580" v3="581" />
					<triangle v1="582" v2="583" v3="584" />
					<triangle v1="585" v2="586" v3="587" />
					<triangle v1="588" v2="589" v3="590" />
					<triangle v1="591" v2="592" v3="593" />
					<triangle v1="594" v2="595" v3="596" />
					<triangle v1="597" v2="598" v3="599" />
					<triangle v1="600" v2="601" v3="602" />
					<triangle v1="603" v2="604" v3="605" />
					<triangle v1="606" v2="607" v3="608" />
					<triangle v1="609" v2="610" v3="611" />
					<triangle v1="612" v2="613" v3="614" />
					<triangle v1="615" v2="616" v3="617" />
					<triangle v1="618" v2="619" v3="620" />
					<triangle v1="621" v2="622" v3="623" />
					<triangle v1="624" v2="625" v3="626" />
					<triangle v1="627" v2="628" v3="629" />
					<triangle v1="630" v2="631" v3="632" />
					<triangle v1="633" v2="634" v3="635" />
					<triangle v1="636" v2="637" v3="638" />
					<triangle v1="639" v2="640" v3="641" />
					<triangle v1="642" v2="643" v3="644" />
					<triangle v1="645" v2="646" v3="647" />
					<triangle v1="648" v2="649" v3="650" />
					<triangle v1="651" v2="652" v3="653" />
					<triangle v1="654" v2="655" v3="656" />
					<triangle v1="657" v2="658" v3="659" />
					<triangle v1="660" v2="661" v3="662" />
					<triangle v1="663" v2="664" v3="665" />
					<triangle v1="666" v2="667" v3="668" />
					<triangle v1="669" v2="670" v3="671" />
					<triangle v1="672" v2="673" v3="674" />
					<triangle v1="675" v2="676" v3="677" />
					<triangle v1="678" v2="679" v3="680" />
					<triangle v1="681" v2="682" v3="683" />
					<triangle v1="684" v2="685" v3="686" />
					<triangle v1="687" v2="688" v3="689" />
					<triangle v1="690" v2="691" v3="692" />
					<triangle v1="693" v2="694" v3="695" />
					<triangle v1="696" v2="697" v3="698" />
					<triangle v1="699" v2="700" v3="701" />
					<triangle v1="702" v2="703" v3="704" />
					<triangle v1="705" v2="706" v3="707" />
					<triangle v1="708" v2="709" v3="710" />
					<triangle v1="711" v2="712" v3="713" />
					<triangle v1="714" v2="715" v3="716" />
					<triangle v1="717" v2="718" v3="719" />
					<triangle v1="720" v2="721" v3="722" />
					<triangle v1="723" v2="724" v3="725" />
					<triangle v1="726" v2="727" v3="728" />
					<triangle v1="729" v2="730" v3="731" />
					<triangle v1="732" v2="733" v3="734" />
					<triangle v1="735" v2="736" v3="737" />
					<triangle v1="738" v2="739" v3="740" />
					<triangle v1="741" v2="742" v3="743" />
					<triangle v1="744" v2="745" v3="746" />
					<triangle v1="747" v2="748" v3="749" />
					<triangle v1="750" v2="751" v3="752" />
					<triangle v1="753" v2="754" v3="755" />
				</triangles>
			</mesh>
		</object>
		<object id="68" name="Tissue Holder Retraction Count Buster.stl(19)" type="model">
			<metadatagroup>
				<metadata name="cura:extruder_nr">0</metadata>
			</metadatagroup>
			<mesh>
				<vertices>
					<vertex x="3.86499977" y="-2.6500001" z="-3.17199993" />
					<vertex x="2.77799988" y="-2.6500001" z="4.15699959" />
					<vertex x="3.5359993" y="-2.6500001" z="-3.53599977" />
					<vertex x="3.17200089" y="-2.6500001" z="-3.86499977" />
					<vertex x="3.5359993" y="-2.6500001" z="-3.53599977" />
					<vertex x="2.77799988" y="-2.6500001" z="4.15699959" />
					<vertex x="4.15699959" y="-2.6500001" z="-2.77799988" />
					<vertex x="2.77799988" y="-2.6500001" z="4.15699959" />
					<vertex x="3.86499977" y="-2.6500001" z="-3.17199993" />
					<vertex x="4.40999985" y="-2.6500001" z="-2.35699987" />
					<vertex x="2.77799988" y="-2.6500001" z="4.15699959" />
					<vertex x="4.15699959" y="-2.6500001" z="-2.77799988" />
					<vertex x="4.61899948" y="-2.6500001" z="-1.91300011" />
					<vertex x="2.77799988" y="-2.6500001" z="4.15699959" />
					<vertex x="4.40999985" y="-2.6500001" z="-2.35699987" />
					<vertex x="2.35700035" y="2.6500001" z="-4.40999985" />
					<vertex x="2.77799988" y="2.6500001" z="-4.15700006" />
					<vertex x="2.35700035" y="-2.6500001" z="-4.40999985" />
					<vertex x="2.77799988" y="-2.6500001" z="-4.15700006" />
					<vertex x="2.35700035" y="-2.6500001" z="-4.40999985" />
					<vertex x="2.77799988" y="2.6500001" z="-4.15700006" />
					<vertex x="2.35700035" y="-2.6500001" z="-4.40999985" />
					<vertex x="1.91300011" y="-2.6500001" z="-4.61899996" />
					<vertex x="1.91300011" y="2.6500001" z="-4.61899996" />
					<vertex x="2.35700035" y="-2.6500001" z="-4.40999985" />
					<vertex x="1.91300011" y="2.6500001" z="-4.61899996" />
					<vertex x="2.35700035" y="2.6500001" z="-4.40999985" />
					<vertex x="1.91300011" y="-2.6500001" z="-4.61899996" />
					<vertex x="1.45100021" y="-2.6500001" z="-4.78499985" />
					<vertex x="1.45100021" y="2.6500001" z="-4.78499985" />
					<vertex x="1.91300011" y="-2.6500001" z="-4.61899996" />
					<vertex x="1.45100021" y="2.6500001" z="-4.78499985" />
					<vertex x="1.91300011" y="2.6500001" z="-4.61899996" />
					<vertex x="0" y="-2.6500001" z="-5" />
					<vertex x="-0.975000381" y="-2.6500001" z="4.90400028" />
					<vertex x="-0.489999771" y="-2.6500001" z="-4.97599983" />
					<vertex x="0.489999771" y="-2.6500001" z="-4.97599983" />
					<vertex x="-0.975000381" y="-2.6500001" z="4.90400028" />
					<vertex x="0" y="-2.6500001" z="-5" />
					<vertex x="0.975000381" y="-2.6500001" z="-4.90399981" />
					<vertex x="-0.975000381" y="-2.6500001" z="4.90400028" />
					<vertex x="0.489999771" y="-2.6500001" z="-4.97599983" />
					<vertex x="-0.975000381" y="-2.6500001" z="-4.90399981" />
					<vertex x="-0.489999771" y="-2.6500001" z="-4.97599983" />
					<vertex x="-0.975000381" y="-2.6500001" z="4.90400028" />
					<vertex x="1.45100021" y="-2.6500001" z="-4.78499985" />
					<vertex x="-0.975000381" y="-2.6500001" z="4.90400028" />
					<vertex x="0.975000381" y="-2.6500001" z="-4.90399981" />
					<vertex x="1.91300011" y="-2.6500001" z="-4.61899996" />
					<vertex x="-0.975000381" y="-2.6500001" z="4.90400028" />
					<vertex x="1.45100021" y="-2.6500001" z="-4.78499985" />
					<vertex x="2.35700035" y="-2.6500001" z="-4.40999985" />
					<vertex x="-0.975000381" y="-2.6500001" z="4.90400028" />
					<vertex x="1.91300011" y="-2.6500001" z="-4.61899996" />
					<vertex x="2.77799988" y="-2.6500001" z="-4.15700006" />
					<vertex x="-0.975000381" y="-2.6500001" z="4.90400028" />
					<vertex x="2.35700035" y="-2.6500001" z="-4.40999985" />
					<vertex x="1.45100021" y="-2.6500001" z="-4.78499985" />
					<vertex x="0.975000381" y="-2.6500001" z="-4.90399981" />
					<vertex x="0.975000381" y="2.6500001" z="-4.90399981" />
					<vertex x="1.45100021" y="-2.6500001" z="-4.78499985" />
					<vertex x="0.975000381" y="2.6500001" z="-4.90399981" />
					<vertex x="1.45100021" y="2.6500001" z="-4.78499985" />
					<vertex x="4.90399933" y="2.6500001" z="-0.975000381" />
					<vertex x="2.77799988" y="2.6500001" z="4.15699959" />
					<vertex x="4.97599983" y="2.6500001" z="-0.489999771" />
					<vertex x="4.78499985" y="2.6500001" z="-1.45100021" />
					<vertex x="2.77799988" y="2.6500001" z="4.15699959" />
					<vertex x="4.90399933" y="2.6500001" z="-0.975000381" />
					<vertex x="5" y="2.6500001" z="0" />
					<vertex x="4.97599983" y="2.6500001" z="-0.489999771" />
					<vertex x="2.77799988" y="2.6500001" z="4.15699959" />
					<vertex x="5" y="2.6500001" z="0" />
					<vertex x="2.77799988" y="2.6500001" z="4.15699959" />
					<vertex x="3.17200089" y="2.6500001" z="3.86499977" />
					<vertex x="5" y="2.6500001" z="0" />
					<vertex x="3.17200089" y="2.6500001" z="3.86499977" />
					<vertex x="3.5359993" y="2.6500001" z="3.53600025" />
					<vertex x="5" y="2.6500001" z="0" />
					<vertex x="3.5359993" y="2.6500001" z="3.53600025" />
					<vertex x="3.86499977" y="2.6500001" z="3.17199993" />
					<vertex x="5" y="2.6500001" z="0" />
					<vertex x="3.86499977" y="2.6500001" z="3.17199993" />
					<vertex x="4.15699959" y="2.6500001" z="2.77799988" />
					<vertex x="5" y="2.6500001" z="0" />
					<vertex x="4.15699959" y="2.6500001" z="2.77799988" />
					<vertex x="4.40999985" y="2.6500001" z="2.35700035" />
					<vertex x="5" y="2.6500001" z="0" />
					<vertex x="4.40999985" y="2.6500001" z="2.35700035" />
					<vertex x="4.61899948" y="2.6500001" z="1.91300011" />
					<vertex x="5" y="2.6500001" z="0" />
					<vertex x="4.61899948" y="2.6500001" z="1.91300011" />
					<vertex x="4.78499985" y="2.6500001" z="1.45100021" />
					<vertex x="5" y="2.6500001" z="0" />
					<vertex x="4.78499985" y="2.6500001" z="1.45100021" />
					<vertex x="4.90399933" y="2.6500001" z="0.975000381" />
					<vertex x="5" y="2.6500001" z="0" />
					<vertex x="4.90399933" y="2.6500001" z="0.975000381" />
					<vertex x="4.97599983" y="2.6500001" z="0.489999771" />
					<vertex x="-4.40999985" y="-2.6500001" z="2.35700035" />
					<vertex x="-4.15699959" y="-2.6500001" z="2.77799988" />
					<vertex x="-4.15699959" y="2.6500001" z="2.77799988" />
					<vertex x="-4.40999985" y="-2.6500001" z="2.35700035" />
					<vertex x="-4.15699959" y="2.6500001" z="2.77799988" />
					<vertex x="-4.40999985" y="2.6500001" z="2.35700035" />
					<vertex x="-4.40999985" y="-2.6500001" z="-2.35699987" />
					<vertex x="-4.15699959" y="-2.6500001" z="-2.77799988" />
					<vertex x="-4.61899948" y="-2.6500001" z="-1.91300011" />
					<vertex x="-4.61899948" y="-2.6500001" z="-1.91300011" />
					<vertex x="-4.15699959" y="-2.6500001" z="-2.77799988" />
					<vertex x="-3.86499977" y="-2.6500001" z="-3.17199993" />
					<vertex x="-4.61899948" y="-2.6500001" z="-1.91300011" />
					<vertex x="-3.86499977" y="-2.6500001" z="-3.17199993" />
					<vertex x="-3.5359993" y="-2.6500001" z="-3.53599977" />
					<vertex x="-4.61899948" y="-2.6500001" z="-1.91300011" />
					<vertex x="-3.5359993" y="-2.6500001" z="-3.53599977" />
					<vertex x="-3.17200089" y="-2.6500001" z="-3.86499977" />
					<vertex x="-4.61899948" y="-2.6500001" z="-1.91300011" />
					<vertex x="-3.17200089" y="-2.6500001" z="-3.86499977" />
					<vertex x="-2.77799988" y="-2.6500001" z="-4.15700006" />
					<vertex x="-4.61899948" y="-2.6500001" z="-1.91300011" />
					<vertex x="-2.77799988" y="-2.6500001" z="-4.15700006" />
					<vertex x="-2.35700035" y="-2.6500001" z="-4.40999985" />
					<vertex x="-1.45100021" y="-2.6500001" z="-4.78499985" />
					<vertex x="-4.61899948" y="-2.6500001" z="-1.91300011" />
					<vertex x="-1.91300011" y="-2.6500001" z="-4.61899996" />
					<vertex x="-2.35700035" y="-2.6500001" z="-4.40999985" />
					<vertex x="-1.91300011" y="-2.6500001" z="-4.61899996" />
					<vertex x="-4.61899948" y="-2.6500001" z="-1.91300011" />
					<vertex x="-4.15699959" y="-2.6500001" z="2.77799988" />
					<vertex x="-3.86499977" y="-2.6500001" z="3.17199993" />
					<vertex x="-3.86499977" y="2.6500001" z="3.17199993" />
					<vertex x="-4.15699959" y="-2.6500001" z="2.77799988" />
					<vertex x="-3.86499977" y="2.6500001" z="3.17199993" />
					<vertex x="-4.15699959" y="2.6500001" z="2.77799988" />
					<vertex x="0.975000381" y="-2.6500001" z="-4.90399981" />
					<vertex x="0.489999771" y="-2.6500001" z="-4.97599983" />
					<vertex x="0.489999771" y="2.6500001" z="-4.97599983" />
					<vertex x="0.975000381" y="-2.6500001" z="-4.90399981" />
					<vertex x="0.489999771" y="2.6500001" z="-4.97599983" />
					<vertex x="0.975000381" y="2.6500001" z="-4.90399981" />
					<vertex x="-3.86499977" y="-2.6500001" z="3.17199993" />
					<vertex x="-3.5359993" y="-2.6500001" z="3.53600025" />
					<vertex x="-3.5359993" y="2.6500001" z="3.53600025" />
					<vertex x="-3.86499977" y="-2.6500001" z="3.17199993" />
					<vertex x="-3.5359993" y="2.6500001" z="3.53600025" />
					<vertex x="-3.86499977" y="2.6500001" z="3.17199993" />
					<vertex x="-3.17200089" y="-2.6500001" z="3.86499977" />
					<vertex x="-3.17200089" y="2.6500001" z="3.86499977" />
					<vertex x="-3.5359993" y="2.6500001" z="3.53600025" />
					<vertex x="-3.17200089" y="-2.6500001" z="3.86499977" />
					<vertex x="-3.5359993" y="2.6500001" z="3.53600025" />
					<vertex x="-3.5359993" y="-2.6500001" z="3.53600025" />
					<vertex x="2.77799988" y="-2.6500001" z="4.15699959" />
					<vertex x="3.17200089" y="-2.6500001" z="3.86499977" />
					<vertex x="3.17200089" y="2.6500001" z="3.86499977" />
					<vertex x="2.77799988" y="-2.6500001" z="4.15699959" />
					<vertex x="3.17200089" y="2.6500001" z="3.86499977" />
					<vertex x="2.77799988" y="2.6500001" z="4.15699959" />
					<vertex x="-2.77799988" y="-2.6500001" z="4.15699959" />
					<vertex x="-2.77799988" y="2.6500001" z="4.15699959" />
					<vertex x="-3.17200089" y="2.6500001" z="3.86499977" />
					<vertex x="-2.77799988" y="-2.6500001" z="4.15699959" />
					<vertex x="-3.17200089" y="2.6500001" z="3.86499977" />
					<vertex x="-3.17200089" y="-2.6500001" z="3.86499977" />
					<vertex x="4.61899948" y="2.6500001" z="-1.91300011" />
					<vertex x="4.40999985" y="2.6500001" z="-2.35699987" />
					<vertex x="1.45100021" y="2.6500001" z="4.78499985" />
					<vertex x="3.5359993" y="2.6500001" z="-3.53599977" />
					<vertex x="3.17200089" y="2.6500001" z="-3.86499977" />
					<vertex x="0.975000381" y="2.6500001" z="4.90400028" />
					<vertex x="1.45100021" y="2.6500001" z="4.78499985" />
					<vertex x="1.91300011" y="2.6500001" z="4.61900043" />
					<vertex x="4.61899948" y="2.6500001" z="-1.91300011" />
					<vertex x="4.78499985" y="2.6500001" z="-1.45100021" />
					<vertex x="4.61899948" y="2.6500001" z="-1.91300011" />
					<vertex x="1.91300011" y="2.6500001" z="4.61900043" />
					<vertex x="2.35700035" y="2.6500001" z="4.40999985" />
					<vertex x="4.78499985" y="2.6500001" z="-1.45100021" />
					<vertex x="1.91300011" y="2.6500001" z="4.61900043" />
					<vertex x="2.77799988" y="2.6500001" z="4.15699959" />
					<vertex x="4.78499985" y="2.6500001" z="-1.45100021" />
					<vertex x="2.35700035" y="2.6500001" z="4.40999985" />
					<vertex x="0.489999771" y="2.6500001" z="4.97599983" />
					<vertex x="0.975000381" y="2.6500001" z="4.90400028" />
					<vertex x="3.17200089" y="2.6500001" z="-3.86499977" />
					<vertex x="0" y="2.6500001" z="5" />
					<vertex x="0.489999771" y="2.6500001" z="4.97599983" />
					<vertex x="3.17200089" y="2.6500001" z="-3.86499977" />
					<vertex x="-1.45100021" y="2.6500001" z="4.78499985" />
					<vertex x="-0.975000381" y="2.6500001" z="4.90400028" />
					<vertex x="3.17200089" y="2.6500001" z="-3.86499977" />
					<vertex x="-0.489999771" y="2.6500001" z="4.97599983" />
					<vertex x="3.17200089" y="2.6500001" z="-3.86499977" />
					<vertex x="-0.975000381" y="2.6500001" z="4.90400028" />
					<vertex x="-1.45100021" y="-2.6500001" z="-4.78499985" />
					<vertex x="-1.91300011" y="-2.6500001" z="-4.61899996" />
					<vertex x="-1.91300011" y="2.6500001" z="-4.61899996" />
					<vertex x="0.489999771" y="-2.6500001" z="-4.97599983" />
					<vertex x="0" y="-2.6500001" z="-5" />
					<vertex x="0" y="2.6500001" z="-5" />
					<vertex x="0.489999771" y="-2.6500001" z="-4.97599983" />
					<vertex x="0" y="2.6500001" z="-5" />
					<vertex x="0.489999771" y="2.6500001" z="-4.97599983" />
					<vertex x="-2.35700035" y="-2.6500001" z="4.40999985" />
					<vertex x="-2.35700035" y="2.6500001" z="4.40999985" />
					<vertex x="-2.77799988" y="2.6500001" z="4.15699959" />
					<vertex x="-2.35700035" y="-2.6500001" z="4.40999985" />
					<vertex x="-2.77799988" y="2.6500001" z="4.15699959" />
					<vertex x="-2.77799988" y="-2.6500001" z="4.15699959" />
					<vertex x="0" y="-2.6500001" z="-5" />
					<vertex x="-0.489999771" y="-2.6500001" z="-4.97599983" />
					<vertex x="-0.489999771" y="2.6500001" z="-4.97599983" />
					<vertex x="0" y="-2.6500001" z="-5" />
					<vertex x="-0.489999771" y="2.6500001" z="-4.97599983" />
					<vertex x="0" y="2.6500001" z="-5" />
					<vertex x="-1.91300011" y="-2.6500001" z="4.61900043" />
					<vertex x="-1.91300011" y="2.6500001" z="4.61900043" />
					<vertex x="-2.35700035" y="2.6500001" z="4.40999985" />
					<vertex x="-1.91300011" y="-2.6500001" z="4.61900043" />
					<vertex x="-2.35700035" y="2.6500001" z="4.40999985" />
					<vertex x="-2.35700035" y="-2.6500001" z="4.40999985" />
					<vertex x="-0.489999771" y="-2.6500001" z="-4.97599983" />
					<vertex x="-0.975000381" y="-2.6500001" z="-4.90399981" />
					<vertex x="-0.975000381" y="2.6500001" z="-4.90399981" />
					<vertex x="-0.489999771" y="-2.6500001" z="-4.97599983" />
					<vertex x="-0.975000381" y="2.6500001" z="-4.90399981" />
					<vertex x="-0.489999771" y="2.6500001" z="-4.97599983" />
					<vertex x="-1.45100021" y="2.6500001" z="4.78499985" />
					<vertex x="-1.91300011" y="2.6500001" z="4.61900043" />
					<vertex x="-1.91300011" y="-2.6500001" z="4.61900043" />
					<vertex x="-0.975000381" y="-2.6500001" z="-4.90399981" />
					<vertex x="-1.45100021" y="-2.6500001" z="-4.78499985" />
					<vertex x="-1.45100021" y="2.6500001" z="-4.78499985" />
					<vertex x="-0.975000381" y="-2.6500001" z="-4.90399981" />
					<vertex x="-1.45100021" y="2.6500001" z="-4.78499985" />
					<vertex x="-0.975000381" y="2.6500001" z="-4.90399981" />
					<vertex x="4.61899948" y="-2.6500001" z="-1.91300011" />
					<vertex x="4.78499985" y="-2.6500001" z="-1.45100021" />
					<vertex x="4.90399933" y="-2.6500001" z="-0.975000381" />
					<vertex x="4.61899948" y="-2.6500001" z="-1.91300011" />
					<vertex x="4.90399933" y="-2.6500001" z="-0.975000381" />
					<vertex x="4.97599983" y="-2.6500001" z="-0.489999771" />
					<vertex x="4.61899948" y="-2.6500001" z="-1.91300011" />
					<vertex x="4.97599983" y="-2.6500001" z="-0.489999771" />
					<vertex x="5" y="-2.6500001" z="0" />
					<vertex x="4.61899948" y="-2.6500001" z="-1.91300011" />
					<vertex x="5" y="-2.6500001" z="0" />
					<vertex x="4.97599983" y="-2.6500001" z="0.489999771" />
					<vertex x="4.61899948" y="-2.6500001" z="-1.91300011" />
					<vertex x="4.97599983" y="-2.6500001" z="0.489999771" />
					<vertex x="4.90399933" y="-2.6500001" z="0.975000381" />
					<vertex x="4.61899948" y="-2.6500001" z="-1.91300011" />
					<vertex x="4.90399933" y="-2.6500001" z="0.975000381" />
					<vertex x="4.78499985" y="-2.6500001" z="1.45100021" />
					<vertex x="4.61899948" y="-2.6500001" z="-1.91300011" />
					<vertex x="4.78499985" y="-2.6500001" z="1.45100021" />
					<vertex x="4.61899948" y="-2.6500001" z="1.91300011" />
					<vertex x="4.61899948" y="-2.6500001" z="-1.91300011" />
					<vertex x="4.61899948" y="-2.6500001" z="1.91300011" />
					<vertex x="4.40999985" y="-2.6500001" z="2.35700035" />
					<vertex x="4.61899948" y="-2.6500001" z="-1.91300011" />
					<vertex x="4.40999985" y="-2.6500001" z="2.35700035" />
					<vertex x="4.15699959" y="-2.6500001" z="2.77799988" />
					<vertex x="4.61899948" y="-2.6500001" z="-1.91300011" />
					<vertex x="4.15699959" y="-2.6500001" z="2.77799988" />
					<vertex x="3.86499977" y="-2.6500001" z="3.17199993" />
					<vertex x="4.61899948" y="-2.6500001" z="-1.91300011" />
					<vertex x="3.86499977" y="-2.6500001" z="3.17199993" />
					<vertex x="3.5359993" y="-2.6500001" z="3.53600025" />
					<vertex x="4.61899948" y="-2.6500001" z="-1.91300011" />
					<vertex x="3.5359993" y="-2.6500001" z="3.53600025" />
					<vertex x="3.17200089" y="-2.6500001" z="3.86499977" />
					<vertex x="4.61899948" y="-2.6500001" z="-1.91300011" />
					<vertex x="3.17200089" y="-2.6500001" z="3.86499977" />
					<vertex x="2.77799988" y="-2.6500001" z="4.15699959" />
					<vertex x="2.77799988" y="-2.6500001" z="-4.15700006" />
					<vertex x="3.17200089" y="-2.6500001" z="-3.86499977" />
					<vertex x="2.77799988" y="-2.6500001" z="4.15699959" />
					<vertex x="-0.489999771" y="-2.6500001" z="4.97599983" />
					<vertex x="-0.489999771" y="2.6500001" z="4.97599983" />
					<vertex x="-0.975000381" y="2.6500001" z="4.90400028" />
					<vertex x="-0.489999771" y="-2.6500001" z="4.97599983" />
					<vertex x="-0.975000381" y="2.6500001" z="4.90400028" />
					<vertex x="-0.975000381" y="-2.6500001" z="4.90400028" />
					<vertex x="-1.91300011" y="2.6500001" z="-4.61899996" />
					<vertex x="-1.45100021" y="2.6500001" z="-4.78499985" />
					<vertex x="-1.45100021" y="-2.6500001" z="-4.78499985" />
					<vertex x="-4.90399933" y="2.6500001" z="0.975000381" />
					<vertex x="3.17200089" y="2.6500001" z="-3.86499977" />
					<vertex x="-4.97599983" y="2.6500001" z="0.489999771" />
					<vertex x="-4.78499985" y="2.6500001" z="1.45100021" />
					<vertex x="3.17200089" y="2.6500001" z="-3.86499977" />
					<vertex x="-4.90399933" y="2.6500001" z="0.975000381" />
					<vertex x="-4.61899948" y="2.6500001" z="1.91300011" />
					<vertex x="3.17200089" y="2.6500001" z="-3.86499977" />
					<vertex x="-4.78499985" y="2.6500001" z="1.45100021" />
					<vertex x="-4.40999985" y="2.6500001" z="2.35700035" />
					<vertex x="3.17200089" y="2.6500001" z="-3.86499977" />
					<vertex x="-4.61899948" y="2.6500001" z="1.91300011" />
					<vertex x="-5" y="2.6500001" z="0" />
					<vertex x="-4.97599983" y="2.6500001" z="0.489999771" />
					<vertex x="3.17200089" y="2.6500001" z="-3.86499977" />
					<vertex x="-0.489999771" y="2.6500001" z="-4.97599983" />
					<vertex x="-4.61899948" y="2.6500001" z="-1.91300011" />
					<vertex x="0" y="2.6500001" z="-5" />
					<vertex x="-4.78499985" y="2.6500001" z="-1.45100021" />
					<vertex x="-4.90399933" y="2.6500001" z="-0.975000381" />
					<vertex x="3.17200089" y="2.6500001" z="-3.86499977" />
					<vertex x="-4.90399933" y="2.6500001" z="-0.975000381" />
					<vertex x="-4.97599983" y="2.6500001" z="-0.489999771" />
					<vertex x="3.17200089" y="2.6500001" z="-3.86499977" />
					<vertex x="-5" y="2.6500001" z="0" />
					<vertex x="3.17200089" y="2.6500001" z="-3.86499977" />
					<vertex x="-4.97599983" y="2.6500001" z="-0.489999771" />
					<vertex x="0" y="-2.6500001" z="5" />
					<vertex x="0" y="2.6500001" z="5" />
					<vertex x="-0.489999771" y="2.6500001" z="4.97599983" />
					<vertex x="0" y="-2.6500001" z="5" />
					<vertex x="-0.489999771" y="2.6500001" z="4.97599983" />
					<vertex x="-0.489999771" y="-2.6500001" z="4.97599983" />
					<vertex x="-1.91300011" y="-2.6500001" z="-4.61899996" />
					<vertex x="-2.35700035" y="-2.6500001" z="-4.40999985" />
					<vertex x="-2.35700035" y="2.6500001" z="-4.40999985" />
					<vertex x="-1.91300011" y="-2.6500001" z="-4.61899996" />
					<vertex x="-2.35700035" y="2.6500001" z="-4.40999985" />
					<vertex x="-1.91300011" y="2.6500001" z="-4.61899996" />
					<vertex x="-4.61899948" y="-2.6500001" z="-1.91300011" />
					<vertex x="-4.78499985" y="-2.6500001" z="-1.45100021" />
					<vertex x="-4.78499985" y="2.6500001" z="-1.45100021" />
					<vertex x="-2.35700035" y="-2.6500001" z="-4.40999985" />
					<vertex x="-2.77799988" y="-2.6500001" z="-4.15700006" />
					<vertex x="-2.77799988" y="2.6500001" z="-4.15700006" />
					<vertex x="-2.35700035" y="-2.6500001" z="-4.40999985" />
					<vertex x="-2.77799988" y="2.6500001" z="-4.15700006" />
					<vertex x="-2.35700035" y="2.6500001" z="-4.40999985" />
					<vertex x="4.90399933" y="-2.6500001" z="-0.975000381" />
					<vertex x="4.90399933" y="2.6500001" z="-0.975000381" />
					<vertex x="4.97599983" y="2.6500001" z="-0.489999771" />
					<vertex x="4.90399933" y="-2.6500001" z="-0.975000381" />
					<vertex x="4.97599983" y="2.6500001" z="-0.489999771" />
					<vertex x="4.97599983" y="-2.6500001" z="-0.489999771" />
					<vertex x="-1.91300011" y="2.6500001" z="4.61900043" />
					<vertex x="3.17200089" y="2.6500001" z="-3.86499977" />
					<vertex x="-2.35700035" y="2.6500001" z="4.40999985" />
					<vertex x="-2.77799988" y="2.6500001" z="4.15699959" />
					<vertex x="-2.35700035" y="2.6500001" z="4.40999985" />
					<vertex x="3.17200089" y="2.6500001" z="-3.86499977" />
					<vertex x="-1.45100021" y="2.6500001" z="4.78499985" />
					<vertex x="3.17200089" y="2.6500001" z="-3.86499977" />
					<vertex x="-1.91300011" y="2.6500001" z="4.61900043" />
					<vertex x="-3.17200089" y="2.6500001" z="3.86499977" />
					<vertex x="-2.77799988" y="2.6500001" z="4.15699959" />
					<vertex x="3.17200089" y="2.6500001" z="-3.86499977" />
					<vertex x="-4.40999985" y="2.6500001" z="2.35700035" />
					<vertex x="-4.15699959" y="2.6500001" z="2.77799988" />
					<vertex x="3.17200089" y="2.6500001" z="-3.86499977" />
					<vertex x="-4.15699959" y="2.6500001" z="2.77799988" />
					<vertex x="-3.86499977" y="2.6500001" z="3.17199993" />
					<vertex x="3.17200089" y="2.6500001" z="-3.86499977" />
					<vertex x="-3.86499977" y="2.6500001" z="3.17199993" />
					<vertex x="-3.5359993" y="2.6500001" z="3.53600025" />
					<vertex x="3.17200089" y="2.6500001" z="-3.86499977" />
					<vertex x="-3.17200089" y="2.6500001" z="3.86499977" />
					<vertex x="3.17200089" y="2.6500001" z="-3.86499977" />
					<vertex x="-3.5359993" y="2.6500001" z="3.53600025" />
					<vertex x="-2.77799988" y="-2.6500001" z="-4.15700006" />
					<vertex x="-3.17200089" y="-2.6500001" z="-3.86499977" />
					<vertex x="-3.17200089" y="2.6500001" z="-3.86499977" />
					<vertex x="-2.77799988" y="-2.6500001" z="-4.15700006" />
					<vertex x="-3.17200089" y="2.6500001" z="-3.86499977" />
					<vertex x="-2.77799988" y="2.6500001" z="-4.15700006" />
					<vertex x="-4.78499985" y="-2.6500001" z="-1.45100021" />
					<vertex x="-4.90399933" y="-2.6500001" z="-0.975000381" />
					<vertex x="-4.90399933" y="2.6500001" z="-0.975000381" />
					<vertex x="-4.78499985" y="-2.6500001" z="-1.45100021" />
					<vertex x="-4.90399933" y="2.6500001" z="-0.975000381" />
					<vertex x="-4.78499985" y="2.6500001" z="-1.45100021" />
					<vertex x="4.78499985" y="-2.6500001" z="-1.45100021" />
					<vertex x="4.78499985" y="2.6500001" z="-1.45100021" />
					<vertex x="4.90399933" y="2.6500001" z="-0.975000381" />
					<vertex x="4.78499985" y="-2.6500001" z="-1.45100021" />
					<vertex x="4.90399933" y="2.6500001" z="-0.975000381" />
					<vertex x="4.90399933" y="-2.6500001" z="-0.975000381" />
					<vertex x="-3.17200089" y="-2.6500001" z="-3.86499977" />
					<vertex x="-3.5359993" y="-2.6500001" z="-3.53599977" />
					<vertex x="-3.5359993" y="2.6500001" z="-3.53599977" />
					<vertex x="-3.17200089" y="-2.6500001" z="-3.86499977" />
					<vertex x="-3.5359993" y="2.6500001" z="-3.53599977" />
					<vertex x="-3.17200089" y="2.6500001" z="-3.86499977" />
					<vertex x="4.61899948" y="-2.6500001" z="-1.91300011" />
					<vertex x="4.61899948" y="2.6500001" z="-1.91300011" />
					<vertex x="4.78499985" y="2.6500001" z="-1.45100021" />
					<vertex x="-4.90399933" y="-2.6500001" z="-0.975000381" />
					<vertex x="-4.97599983" y="-2.6500001" z="-0.489999771" />
					<vertex x="-4.97599983" y="2.6500001" z="-0.489999771" />
					<vertex x="-4.90399933" y="-2.6500001" z="-0.975000381" />
					<vertex x="-4.97599983" y="2.6500001" z="-0.489999771" />
					<vertex x="-4.90399933" y="2.6500001" z="-0.975000381" />
					<vertex x="4.78499985" y="2.6500001" z="-1.45100021" />
					<vertex x="4.78499985" y="-2.6500001" z="-1.45100021" />
					<vertex x="4.61899948" y="-2.6500001" z="-1.91300011" />
					<vertex x="-3.5359993" y="-2.6500001" z="-3.53599977" />
					<vertex x="-3.86499977" y="-2.6500001" z="-3.17199993" />
					<vertex x="-3.86499977" y="2.6500001" z="-3.17199993" />
					<vertex x="-3.5359993" y="-2.6500001" z="-3.53599977" />
					<vertex x="-3.86499977" y="2.6500001" z="-3.17199993" />
					<vertex x="-3.5359993" y="2.6500001" z="-3.53599977" />
					<vertex x="4.61899948" y="-2.6500001" z="-1.91300011" />
					<vertex x="4.40999985" y="-2.6500001" z="-2.35699987" />
					<vertex x="4.40999985" y="2.6500001" z="-2.35699987" />
					<vertex x="4.61899948" y="-2.6500001" z="-1.91300011" />
					<vertex x="4.40999985" y="2.6500001" z="-2.35699987" />
					<vertex x="4.61899948" y="2.6500001" z="-1.91300011" />
					<vertex x="-4.97599983" y="-2.6500001" z="-0.489999771" />
					<vertex x="-5" y="-2.6500001" z="0" />
					<vertex x="-5" y="2.6500001" z="0" />
					<vertex x="-4.97599983" y="-2.6500001" z="-0.489999771" />
					<vertex x="-5" y="2.6500001" z="0" />
					<vertex x="-4.97599983" y="2.6500001" z="-0.489999771" />
					<vertex x="0.489999771" y="-2.6500001" z="4.97599983" />
					<vertex x="0.489999771" y="2.6500001" z="4.97599983" />
					<vertex x="0" y="2.6500001" z="5" />
					<vertex x="0.489999771" y="-2.6500001" z="4.97599983" />
					<vertex x="0" y="2.6500001" z="5" />
					<vertex x="0" y="-2.6500001" z="5" />
					<vertex x="-3.86499977" y="-2.6500001" z="-3.17199993" />
					<vertex x="-4.15699959" y="-2.6500001" z="-2.77799988" />
					<vertex x="-4.15699959" y="2.6500001" z="-2.77799988" />
					<vertex x="-3.86499977" y="-2.6500001" z="-3.17199993" />
					<vertex x="-4.15699959" y="2.6500001" z="-2.77799988" />
					<vertex x="-3.86499977" y="2.6500001" z="-3.17199993" />
					<vertex x="4.40999985" y="-2.6500001" z="-2.35699987" />
					<vertex x="4.15699959" y="-2.6500001" z="-2.77799988" />
					<vertex x="4.15699959" y="2.6500001" z="-2.77799988" />
					<vertex x="4.40999985" y="-2.6500001" z="-2.35699987" />
					<vertex x="4.15699959" y="2.6500001" z="-2.77799988" />
					<vertex x="4.40999985" y="2.6500001" z="-2.35699987" />
					<vertex x="-5" y="2.6500001" z="0" />
					<vertex x="-5" y="-2.6500001" z="0" />
					<vertex x="-4.97599983" y="-2.6500001" z="0.489999771" />
					<vertex x="-5" y="2.6500001" z="0" />
					<vertex x="-4.97599983" y="-2.6500001" z="0.489999771" />
					<vertex x="-4.97599983" y="2.6500001" z="0.489999771" />
					<vertex x="0.975000381" y="-2.6500001" z="4.90400028" />
					<vertex x="0.975000381" y="2.6500001" z="4.90400028" />
					<vertex x="0.489999771" y="2.6500001" z="4.97599983" />
					<vertex x="0.975000381" y="-2.6500001" z="4.90400028" />
					<vertex x="0.489999771" y="2.6500001" z="4.97599983" />
					<vertex x="0.489999771" y="-2.6500001" z="4.97599983" />
					<vertex x="-4.15699959" y="-2.6500001" z="-2.77799988" />
					<vertex x="-4.40999985" y="-2.6500001" z="-2.35699987" />
					<vertex x="-4.40999985" y="2.6500001" z="-2.35699987" />
					<vertex x="-4.15699959" y="-2.6500001" z="-2.77799988" />
					<vertex x="-4.40999985" y="2.6500001" z="-2.35699987" />
					<vertex x="-4.15699959" y="2.6500001" z="-2.77799988" />
					<vertex x="4.15699959" y="-2.6500001" z="-2.77799988" />
					<vertex x="3.86499977" y="-2.6500001" z="-3.17199993" />
					<vertex x="3.86499977" y="2.6500001" z="-3.17199993" />
					<vertex x="4.15699959" y="-2.6500001" z="-2.77799988" />
					<vertex x="3.86499977" y="2.6500001" z="-3.17199993" />
					<vertex x="4.15699959" y="2.6500001" z="-2.77799988" />
					<vertex x="-4.97599983" y="-2.6500001" z="0.489999771" />
					<vertex x="-4.90399933" y="-2.6500001" z="0.975000381" />
					<vertex x="-4.90399933" y="2.6500001" z="0.975000381" />
					<vertex x="-4.97599983" y="-2.6500001" z="0.489999771" />
					<vertex x="-4.90399933" y="2.6500001" z="0.975000381" />
					<vertex x="-4.97599983" y="2.6500001" z="0.489999771" />
					<vertex x="1.45100021" y="-2.6500001" z="4.78499985" />
					<vertex x="1.45100021" y="2.6500001" z="4.78499985" />
					<vertex x="0.975000381" y="2.6500001" z="4.90400028" />
					<vertex x="1.45100021" y="-2.6500001" z="4.78499985" />
					<vertex x="0.975000381" y="2.6500001" z="4.90400028" />
					<vertex x="0.975000381" y="-2.6500001" z="4.90400028" />
					<vertex x="-4.40999985" y="-2.6500001" z="-2.35699987" />
					<vertex x="-4.61899948" y="-2.6500001" z="-1.91300011" />
					<vertex x="-4.61899948" y="2.6500001" z="-1.91300011" />
					<vertex x="-4.40999985" y="-2.6500001" z="-2.35699987" />
					<vertex x="-4.61899948" y="2.6500001" z="-1.91300011" />
					<vertex x="-4.40999985" y="2.6500001" z="-2.35699987" />
					<vertex x="3.5359993" y="-2.6500001" z="-3.53599977" />
					<vertex x="3.5359993" y="2.6500001" z="-3.53599977" />
					<vertex x="3.86499977" y="2.6500001" z="-3.17199993" />
					<vertex x="3.5359993" y="-2.6500001" z="-3.53599977" />
					<vertex x="3.86499977" y="2.6500001" z="-3.17199993" />
					<vertex x="3.86499977" y="-2.6500001" z="-3.17199993" />
					<vertex x="-4.90399933" y="-2.6500001" z="0.975000381" />
					<vertex x="-4.78499985" y="-2.6500001" z="1.45100021" />
					<vertex x="-4.78499985" y="2.6500001" z="1.45100021" />
					<vertex x="-4.90399933" y="-2.6500001" z="0.975000381" />
					<vertex x="-4.78499985" y="2.6500001" z="1.45100021" />
					<vertex x="-4.90399933" y="2.6500001" z="0.975000381" />
					<vertex x="1.91300011" y="-2.6500001" z="4.61900043" />
					<vertex x="1.91300011" y="2.6500001" z="4.61900043" />
					<vertex x="1.45100021" y="2.6500001" z="4.78499985" />
					<vertex x="1.91300011" y="-2.6500001" z="4.61900043" />
					<vertex x="1.45100021" y="2.6500001" z="4.78499985" />
					<vertex x="1.45100021" y="-2.6500001" z="4.78499985" />
					<vertex x="3.5359993" y="-2.6500001" z="-3.53599977" />
					<vertex x="3.17200089" y="-2.6500001" z="-3.86499977" />
					<vertex x="3.17200089" y="2.6500001" z="-3.86499977" />
					<vertex x="3.5359993" y="-2.6500001" z="-3.53599977" />
					<vertex x="3.17200089" y="2.6500001" z="-3.86499977" />
					<vertex x="3.5359993" y="2.6500001" z="-3.53599977" />
					<vertex x="-4.61899948" y="-2.6500001" z="-1.91300011" />
					<vertex x="-4.78499985" y="2.6500001" z="-1.45100021" />
					<vertex x="-4.61899948" y="2.6500001" z="-1.91300011" />
					<vertex x="-4.78499985" y="-2.6500001" z="1.45100021" />
					<vertex x="-4.61899948" y="-2.6500001" z="1.91300011" />
					<vertex x="-4.61899948" y="2.6500001" z="1.91300011" />
					<vertex x="-4.78499985" y="-2.6500001" z="1.45100021" />
					<vertex x="-4.61899948" y="2.6500001" z="1.91300011" />
					<vertex x="-4.78499985" y="2.6500001" z="1.45100021" />
					<vertex x="2.35700035" y="-2.6500001" z="4.40999985" />
					<vertex x="2.35700035" y="2.6500001" z="4.40999985" />
					<vertex x="1.91300011" y="2.6500001" z="4.61900043" />
					<vertex x="2.35700035" y="-2.6500001" z="4.40999985" />
					<vertex x="1.91300011" y="2.6500001" z="4.61900043" />
					<vertex x="1.91300011" y="-2.6500001" z="4.61900043" />
					<vertex x="3.17200089" y="-2.6500001" z="-3.86499977" />
					<vertex x="2.77799988" y="-2.6500001" z="-4.15700006" />
					<vertex x="2.77799988" y="2.6500001" z="-4.15700006" />
					<vertex x="3.17200089" y="-2.6500001" z="-3.86499977" />
					<vertex x="2.77799988" y="2.6500001" z="-4.15700006" />
					<vertex x="3.17200089" y="2.6500001" z="-3.86499977" />
					<vertex x="-4.61899948" y="-2.6500001" z="1.91300011" />
					<vertex x="-4.40999985" y="-2.6500001" z="2.35700035" />
					<vertex x="-4.40999985" y="2.6500001" z="2.35700035" />
					<vertex x="-4.61899948" y="-2.6500001" z="1.91300011" />
					<vertex x="-4.40999985" y="2.6500001" z="2.35700035" />
					<vertex x="-4.61899948" y="2.6500001" z="1.91300011" />
					<vertex x="2.35700035" y="-2.6500001" z="4.40999985" />
					<vertex x="2.77799988" y="-2.6500001" z="4.15699959" />
					<vertex x="2.35700035" y="2.6500001" z="4.40999985" />
					<vertex x="2.77799988" y="2.6500001" z="4.15699959" />
					<vertex x="2.35700035" y="2.6500001" z="4.40999985" />
					<vertex x="2.77799988" y="-2.6500001" z="4.15699959" />
					<vertex x="-1.45100021" y="-2.6500001" z="4.78499985" />
					<vertex x="-1.45100021" y="2.6500001" z="4.78499985" />
					<vertex x="-1.91300011" y="-2.6500001" z="4.61900043" />
					<vertex x="-0.975000381" y="-2.6500001" z="4.90400028" />
					<vertex x="-0.975000381" y="2.6500001" z="4.90400028" />
					<vertex x="-1.45100021" y="2.6500001" z="4.78499985" />
					<vertex x="-0.975000381" y="-2.6500001" z="4.90400028" />
					<vertex x="-1.45100021" y="2.6500001" z="4.78499985" />
					<vertex x="-1.45100021" y="-2.6500001" z="4.78499985" />
					<vertex x="-0.975000381" y="-2.6500001" z="4.90400028" />
					<vertex x="2.77799988" y="-2.6500001" z="-4.15700006" />
					<vertex x="-0.489999771" y="-2.6500001" z="4.97599983" />
					<vertex x="-1.91300011" y="-2.6500001" z="4.61900043" />
					<vertex x="-2.35700035" y="-2.6500001" z="4.40999985" />
					<vertex x="-1.45100021" y="-2.6500001" z="-4.78499985" />
					<vertex x="-0.975000381" y="-2.6500001" z="4.90400028" />
					<vertex x="-1.45100021" y="-2.6500001" z="4.78499985" />
					<vertex x="-0.975000381" y="-2.6500001" z="-4.90399981" />
					<vertex x="2.35700035" y="-2.6500001" z="4.40999985" />
					<vertex x="1.91300011" y="-2.6500001" z="4.61900043" />
					<vertex x="2.77799988" y="-2.6500001" z="-4.15700006" />
					<vertex x="2.77799988" y="-2.6500001" z="4.15699959" />
					<vertex x="2.35700035" y="-2.6500001" z="4.40999985" />
					<vertex x="2.77799988" y="-2.6500001" z="-4.15700006" />
					<vertex x="1.91300011" y="-2.6500001" z="4.61900043" />
					<vertex x="1.45100021" y="-2.6500001" z="4.78499985" />
					<vertex x="2.77799988" y="-2.6500001" z="-4.15700006" />
					<vertex x="-0.489999771" y="-2.6500001" z="4.97599983" />
					<vertex x="2.77799988" y="-2.6500001" z="-4.15700006" />
					<vertex x="0" y="-2.6500001" z="5" />
					<vertex x="1.45100021" y="-2.6500001" z="4.78499985" />
					<vertex x="0.975000381" y="-2.6500001" z="4.90400028" />
					<vertex x="2.77799988" y="-2.6500001" z="-4.15700006" />
					<vertex x="0.975000381" y="-2.6500001" z="4.90400028" />
					<vertex x="0.489999771" y="-2.6500001" z="4.97599983" />
					<vertex x="2.77799988" y="-2.6500001" z="-4.15700006" />
					<vertex x="0" y="-2.6500001" z="5" />
					<vertex x="2.77799988" y="-2.6500001" z="-4.15700006" />
					<vertex x="0.489999771" y="-2.6500001" z="4.97599983" />
					<vertex x="3.17200089" y="-2.6500001" z="3.86499977" />
					<vertex x="3.5359993" y="-2.6500001" z="3.53600025" />
					<vertex x="3.5359993" y="2.6500001" z="3.53600025" />
					<vertex x="3.17200089" y="-2.6500001" z="3.86499977" />
					<vertex x="3.5359993" y="2.6500001" z="3.53600025" />
					<vertex x="3.17200089" y="2.6500001" z="3.86499977" />
					<vertex x="3.5359993" y="-2.6500001" z="3.53600025" />
					<vertex x="3.86499977" y="-2.6500001" z="3.17199993" />
					<vertex x="3.86499977" y="2.6500001" z="3.17199993" />
					<vertex x="3.5359993" y="-2.6500001" z="3.53600025" />
					<vertex x="3.86499977" y="2.6500001" z="3.17199993" />
					<vertex x="3.5359993" y="2.6500001" z="3.53600025" />
					<vertex x="-4.90399933" y="-2.6500001" z="0.975000381" />
					<vertex x="-1.45100021" y="-2.6500001" z="-4.78499985" />
					<vertex x="-4.78499985" y="-2.6500001" z="1.45100021" />
					<vertex x="-4.97599983" y="-2.6500001" z="0.489999771" />
					<vertex x="-1.45100021" y="-2.6500001" z="-4.78499985" />
					<vertex x="-4.90399933" y="-2.6500001" z="0.975000381" />
					<vertex x="-5" y="-2.6500001" z="0" />
					<vertex x="-1.45100021" y="-2.6500001" z="-4.78499985" />
					<vertex x="-4.97599983" y="-2.6500001" z="0.489999771" />
					<vertex x="-4.97599983" y="-2.6500001" z="-0.489999771" />
					<vertex x="-1.45100021" y="-2.6500001" z="-4.78499985" />
					<vertex x="-5" y="-2.6500001" z="0" />
					<vertex x="-4.61899948" y="-2.6500001" z="1.91300011" />
					<vertex x="-4.78499985" y="-2.6500001" z="1.45100021" />
					<vertex x="-1.45100021" y="-2.6500001" z="-4.78499985" />
					<vertex x="-4.90399933" y="-2.6500001" z="-0.975000381" />
					<vertex x="-1.45100021" y="-2.6500001" z="-4.78499985" />
					<vertex x="-4.97599983" y="-2.6500001" z="-0.489999771" />
					<vertex x="-4.78499985" y="-2.6500001" z="-1.45100021" />
					<vertex x="-1.45100021" y="-2.6500001" z="-4.78499985" />
					<vertex x="-4.90399933" y="-2.6500001" z="-0.975000381" />
					<vertex x="-4.61899948" y="-2.6500001" z="-1.91300011" />
					<vertex x="-1.45100021" y="-2.6500001" z="-4.78499985" />
					<vertex x="-4.78499985" y="-2.6500001" z="-1.45100021" />
					<vertex x="-4.40999985" y="-2.6500001" z="2.35700035" />
					<vertex x="-4.61899948" y="-2.6500001" z="1.91300011" />
					<vertex x="-1.45100021" y="-2.6500001" z="-4.78499985" />
					<vertex x="-1.45100021" y="-2.6500001" z="4.78499985" />
					<vertex x="-1.91300011" y="-2.6500001" z="4.61900043" />
					<vertex x="-0.975000381" y="-2.6500001" z="-4.90399981" />
					<vertex x="3.86499977" y="-2.6500001" z="3.17199993" />
					<vertex x="4.15699959" y="-2.6500001" z="2.77799988" />
					<vertex x="4.15699959" y="2.6500001" z="2.77799988" />
					<vertex x="3.86499977" y="-2.6500001" z="3.17199993" />
					<vertex x="4.15699959" y="2.6500001" z="2.77799988" />
					<vertex x="3.86499977" y="2.6500001" z="3.17199993" />
					<vertex x="4.15699959" y="-2.6500001" z="2.77799988" />
					<vertex x="4.40999985" y="-2.6500001" z="2.35700035" />
					<vertex x="4.40999985" y="2.6500001" z="2.35700035" />
					<vertex x="4.15699959" y="-2.6500001" z="2.77799988" />
					<vertex x="4.40999985" y="2.6500001" z="2.35700035" />
					<vertex x="4.15699959" y="2.6500001" z="2.77799988" />
					<vertex x="4.40999985" y="-2.6500001" z="2.35700035" />
					<vertex x="4.61899948" y="-2.6500001" z="1.91300011" />
					<vertex x="4.61899948" y="2.6500001" z="1.91300011" />
					<vertex x="4.40999985" y="-2.6500001" z="2.35700035" />
					<vertex x="4.61899948" y="2.6500001" z="1.91300011" />
					<vertex x="4.40999985" y="2.6500001" z="2.35700035" />
					<vertex x="-2.77799988" y="-2.6500001" z="4.15699959" />
					<vertex x="-1.45100021" y="-2.6500001" z="-4.78499985" />
					<vertex x="-2.35700035" y="-2.6500001" z="4.40999985" />
					<vertex x="-3.17200089" y="-2.6500001" z="3.86499977" />
					<vertex x="-1.45100021" y="-2.6500001" z="-4.78499985" />
					<vertex x="-2.77799988" y="-2.6500001" z="4.15699959" />
					<vertex x="-3.5359993" y="-2.6500001" z="3.53600025" />
					<vertex x="-1.45100021" y="-2.6500001" z="-4.78499985" />
					<vertex x="-3.17200089" y="-2.6500001" z="3.86499977" />
					<vertex x="-3.86499977" y="-2.6500001" z="3.17199993" />
					<vertex x="-1.45100021" y="-2.6500001" z="-4.78499985" />
					<vertex x="-3.5359993" y="-2.6500001" z="3.53600025" />
					<vertex x="-4.15699959" y="-2.6500001" z="2.77799988" />
					<vertex x="-1.45100021" y="-2.6500001" z="-4.78499985" />
					<vertex x="-3.86499977" y="-2.6500001" z="3.17199993" />
					<vertex x="-4.40999985" y="-2.6500001" z="2.35700035" />
					<vertex x="-1.45100021" y="-2.6500001" z="-4.78499985" />
					<vertex x="-4.15699959" y="-2.6500001" z="2.77799988" />
					<vertex x="-1.45100021" y="-2.6500001" z="-4.78499985" />
					<vertex x="-0.975000381" y="-2.6500001" z="-4.90399981" />
					<vertex x="-1.91300011" y="-2.6500001" z="4.61900043" />
					<vertex x="4.61899948" y="-2.6500001" z="1.91300011" />
					<vertex x="4.78499985" y="-2.6500001" z="1.45100021" />
					<vertex x="4.78499985" y="2.6500001" z="1.45100021" />
					<vertex x="4.61899948" y="-2.6500001" z="1.91300011" />
					<vertex x="4.78499985" y="2.6500001" z="1.45100021" />
					<vertex x="4.61899948" y="2.6500001" z="1.91300011" />
					<vertex x="4.78499985" y="-2.6500001" z="1.45100021" />
					<vertex x="4.90399933" y="-2.6500001" z="0.975000381" />
					<vertex x="4.90399933" y="2.6500001" z="0.975000381" />
					<vertex x="4.78499985" y="-2.6500001" z="1.45100021" />
					<vertex x="4.90399933" y="2.6500001" z="0.975000381" />
					<vertex x="4.78499985" y="2.6500001" z="1.45100021" />
					<vertex x="-0.489999771" y="2.6500001" z="4.97599983" />
					<vertex x="0" y="2.6500001" z="5" />
					<vertex x="3.17200089" y="2.6500001" z="-3.86499977" />
					<vertex x="1.45100021" y="2.6500001" z="4.78499985" />
					<vertex x="4.15699959" y="2.6500001" z="-2.77799988" />
					<vertex x="0.975000381" y="2.6500001" z="4.90400028" />
					<vertex x="3.5359993" y="2.6500001" z="-3.53599977" />
					<vertex x="0.975000381" y="2.6500001" z="4.90400028" />
					<vertex x="3.86499977" y="2.6500001" z="-3.17199993" />
					<vertex x="4.15699959" y="2.6500001" z="-2.77799988" />
					<vertex x="1.45100021" y="2.6500001" z="4.78499985" />
					<vertex x="4.40999985" y="2.6500001" z="-2.35699987" />
					<vertex x="3.86499977" y="2.6500001" z="-3.17199993" />
					<vertex x="0.975000381" y="2.6500001" z="4.90400028" />
					<vertex x="4.15699959" y="2.6500001" z="-2.77799988" />
					<vertex x="4.90399933" y="-2.6500001" z="0.975000381" />
					<vertex x="4.97599983" y="-2.6500001" z="0.489999771" />
					<vertex x="4.97599983" y="2.6500001" z="0.489999771" />
					<vertex x="4.90399933" y="-2.6500001" z="0.975000381" />
					<vertex x="4.97599983" y="2.6500001" z="0.489999771" />
					<vertex x="4.90399933" y="2.6500001" z="0.975000381" />
					<vertex x="4.97599983" y="-2.6500001" z="0.489999771" />
					<vertex x="5" y="-2.6500001" z="0" />
					<vertex x="5" y="2.6500001" z="0" />
					<vertex x="4.97599983" y="-2.6500001" z="0.489999771" />
					<vertex x="5" y="2.6500001" z="0" />
					<vertex x="4.97599983" y="2.6500001" z="0.489999771" />
					<vertex x="4.97599983" y="-2.6500001" z="-0.489999771" />
					<vertex x="4.97599983" y="2.6500001" z="-0.489999771" />
					<vertex x="5" y="2.6500001" z="0" />
					<vertex x="4.97599983" y="-2.6500001" z="-0.489999771" />
					<vertex x="5" y="2.6500001" z="0" />
					<vertex x="5" y="-2.6500001" z="0" />
					<vertex x="-0.975000381" y="2.6500001" z="-4.90399981" />
					<vertex x="-4.61899948" y="2.6500001" z="-1.91300011" />
					<vertex x="-0.489999771" y="2.6500001" z="-4.97599983" />
					<vertex x="-1.45100021" y="2.6500001" z="-4.78499985" />
					<vertex x="-4.61899948" y="2.6500001" z="-1.91300011" />
					<vertex x="-0.975000381" y="2.6500001" z="-4.90399981" />
					<vertex x="-1.91300011" y="2.6500001" z="-4.61899996" />
					<vertex x="-4.61899948" y="2.6500001" z="-1.91300011" />
					<vertex x="-1.45100021" y="2.6500001" z="-4.78499985" />
					<vertex x="1.91300011" y="2.6500001" z="-4.61899996" />
					<vertex x="1.45100021" y="2.6500001" z="-4.78499985" />
					<vertex x="-4.61899948" y="2.6500001" z="-1.91300011" />
					<vertex x="2.35700035" y="2.6500001" z="-4.40999985" />
					<vertex x="1.91300011" y="2.6500001" z="-4.61899996" />
					<vertex x="-4.61899948" y="2.6500001" z="-1.91300011" />
					<vertex x="2.77799988" y="2.6500001" z="-4.15700006" />
					<vertex x="2.35700035" y="2.6500001" z="-4.40999985" />
					<vertex x="-4.61899948" y="2.6500001" z="-1.91300011" />
					<vertex x="1.45100021" y="2.6500001" z="-4.78499985" />
					<vertex x="0.975000381" y="2.6500001" z="-4.90399981" />
					<vertex x="-4.61899948" y="2.6500001" z="-1.91300011" />
					<vertex x="0.975000381" y="2.6500001" z="-4.90399981" />
					<vertex x="0.489999771" y="2.6500001" z="-4.97599983" />
					<vertex x="-4.61899948" y="2.6500001" z="-1.91300011" />
					<vertex x="0" y="2.6500001" z="-5" />
					<vertex x="-4.61899948" y="2.6500001" z="-1.91300011" />
					<vertex x="0.489999771" y="2.6500001" z="-4.97599983" />
					<vertex x="-2.35700035" y="2.6500001" z="-4.40999985" />
					<vertex x="-2.77799988" y="2.6500001" z="-4.15700006" />
					<vertex x="-1.91300011" y="2.6500001" z="-4.61899996" />
					<vertex x="-1.91300011" y="2.6500001" z="-4.61899996" />
					<vertex x="-2.77799988" y="2.6500001" z="-4.15700006" />
					<vertex x="-3.17200089" y="2.6500001" z="-3.86499977" />
					<vertex x="-1.91300011" y="2.6500001" z="-4.61899996" />
					<vertex x="-3.17200089" y="2.6500001" z="-3.86499977" />
					<vertex x="-3.5359993" y="2.6500001" z="-3.53599977" />
					<vertex x="-1.91300011" y="2.6500001" z="-4.61899996" />
					<vertex x="-3.5359993" y="2.6500001" z="-3.53599977" />
					<vertex x="-3.86499977" y="2.6500001" z="-3.17199993" />
					<vertex x="-1.91300011" y="2.6500001" z="-4.61899996" />
					<vertex x="-3.86499977" y="2.6500001" z="-3.17199993" />
					<vertex x="-4.15699959" y="2.6500001" z="-2.77799988" />
					<vertex x="-1.91300011" y="2.6500001" z="-4.61899996" />
					<vertex x="-4.15699959" y="2.6500001" z="-2.77799988" />
					<vertex x="-4.40999985" y="2.6500001" z="-2.35699987" />
					<vertex x="-1.91300011" y="2.6500001" z="-4.61899996" />
					<vertex x="-4.40999985" y="2.6500001" z="-2.35699987" />
					<vertex x="-4.61899948" y="2.6500001" z="-1.91300011" />
					<vertex x="-4.78499985" y="2.6500001" z="-1.45100021" />
					<vertex x="3.17200089" y="2.6500001" z="-3.86499977" />
					<vertex x="-4.61899948" y="2.6500001" z="-1.91300011" />
					<vertex x="3.17200089" y="2.6500001" z="-3.86499977" />
					<vertex x="2.77799988" y="2.6500001" z="-4.15700006" />
					<vertex x="-4.61899948" y="2.6500001" z="-1.91300011" />
				</vertices>
				<triangles>
					<triangle v1="0" v2="1" v3="2" />
					<triangle v1="3" v2="4" v3="5" />
					<triangle v1="6" v2="7" v3="8" />
					<triangle v1="9" v2="10" v3="11" />
					<triangle v1="12" v2="13" v3="14" />
					<triangle v1="15" v2="16" v3="17" />
					<triangle v1="18" v2="19" v3="20" />
					<triangle v1="21" v2="22" v3="23" />
					<triangle v1="24" v2="25" v3="26" />
					<triangle v1="27" v2="28" v3="29" />
					<triangle v1="30" v2="31" v3="32" />
					<triangle v1="33" v2="34" v3="35" />
					<triangle v1="36" v2="37" v3="38" />
					<triangle v1="39" v2="40" v3="41" />
					<triangle v1="42" v2="43" v3="44" />
					<triangle v1="45" v2="46" v3="47" />
					<triangle v1="48" v2="49" v3="50" />
					<triangle v1="51" v2="52" v3="53" />
					<triangle v1="54" v2="55" v3="56" />
					<triangle v1="57" v2="58" v3="59" />
					<triangle v1="60" v2="61" v3="62" />
					<triangle v1="63" v2="64" v3="65" />
					<triangle v1="66" v2="67" v3="68" />
					<triangle v1="69" v2="70" v3="71" />
					<triangle v1="72" v2="73" v3="74" />
					<triangle v1="75" v2="76" v3="77" />
					<triangle v1="78" v2="79" v3="80" />
					<triangle v1="81" v2="82" v3="83" />
					<triangle v1="84" v2="85" v3="86" />
					<triangle v1="87" v2="88" v3="89" />
					<triangle v1="90" v2="91" v3="92" />
					<triangle v1="93" v2="94" v3="95" />
					<triangle v1="96" v2="97" v3="98" />
					<triangle v1="99" v2="100" v3="101" />
					<triangle v1="102" v2="103" v3="104" />
					<triangle v1="105" v2="106" v3="107" />
					<triangle v1="108" v2="109" v3="110" />
					<triangle v1="111" v2="112" v3="113" />
					<triangle v1="114" v2="115" v3="116" />
					<triangle v1="117" v2="118" v3="119" />
					<triangle v1="120" v2="121" v3="122" />
					<triangle v1="123" v2="124" v3="125" />
					<triangle v1="126" v2="127" v3="128" />
					<triangle v1="129" v2="130" v3="131" />
					<triangle v1="132" v2="133" v3="134" />
					<triangle v1="135" v2="136" v3="137" />
					<triangle v1="138" v2="139" v3="140" />
					<triangle v1="141" v2="142" v3="143" />
					<triangle v1="144" v2="145" v3="146" />
					<triangle v1="147" v2="148" v3="149" />
					<triangle v1="150" v2="151" v3="152" />
					<triangle v1="153" v2="154" v3="155" />
					<triangle v1="156" v2="157" v3="158" />
					<triangle v1="159" v2="160" v3="161" />
					<triangle v1="162" v2="163" v3="164" />
					<triangle v1="165" v2="166" v3="167" />
					<triangle v1="168" v2="169" v3="170" />
					<triangle v1="171" v2="172" v3="173" />
					<triangle v1="174" v2="175" v3="176" />
					<triangle v1="177" v2="178" v3="179" />
					<triangle v1="180" v2="181" v3="182" />
					<triangle v1="183" v2="184" v3="185" />
					<triangle v1="186" v2="187" v3="188" />
					<triangle v1="189" v2="190" v3="191" />
					<triangle v1="192" v2="193" v3="194" />
					<triangle v1="195" v2="196" v3="197" />
					<triangle v1="198" v2="199" v3="200" />
					<triangle v1="201" v2="202" v3="203" />
					<triangle v1="204" v2="205" v3="206" />
					<triangle v1="207" v2="208" v3="209" />
					<triangle v1="210" v2="211" v3="212" />
					<triangle v1="213" v2="214" v3="215" />
					<triangle v1="216" v2="217" v3="218" />
					<triangle v1="219" v2="220" v3="221" />
					<triangle v1="222" v2="223" v3="224" />
					<triangle v1="225" v2="226" v3="227" />
					<triangle v1="228" v2="229" v3="230" />
					<triangle v1="231" v2="232" v3="233" />
					<triangle v1="234" v2="235" v3="236" />
					<triangle v1="237" v2="238" v3="239" />
					<triangle v1="240" v2="241" v3="242" />
					<triangle v1="243" v2="244" v3="245" />
					<triangle v1="246" v2="247" v3="248" />
					<triangle v1="249" v2="250" v3="251" />
					<triangle v1="252" v2="253" v3="254" />
					<triangle v1="255" v2="256" v3="257" />
					<triangle v1="258" v2="259" v3="260" />
					<triangle v1="261" v2="262" v3="263" />
					<triangle v1="264" v2="265" v3="266" />
					<triangle v1="267" v2="268" v3="269" />
					<triangle v1="270" v2="271" v3="272" />
					<triangle v1="273" v2="274" v3="275" />
					<triangle v1="276" v2="277" v3="278" />
					<triangle v1="279" v2="280" v3="281" />
					<triangle v1="282" v2="283" v3="284" />
					<triangle v1="285" v2="286" v3="287" />
					<triangle v1="288" v2="289" v3="290" />
					<triangle v1="291" v2="292" v3="293" />
					<triangle v1="294" v2="295" v3="296" />
					<triangle v1="297" v2="298" v3="299" />
					<triangle v1="300" v2="301" v3="302" />
					<triangle v1="303" v2="304" v3="305" />
					<triangle v1="306" v2="307" v3="308" />
					<triangle v1="309" v2="310" v3="311" />
					<triangle v1="312" v2="313" v3="314" />
					<triangle v1="315" v2="316" v3="317" />
					<triangle v1="318" v2="319" v3="320" />
					<triangle v1="321" v2="322" v3="323" />
					<triangle v1="324" v2="325" v3="326" />
					<triangle v1="327" v2="328" v3="329" />
					<triangle v1="330" v2="331" v3="332" />
					<triangle v1="333" v2="334" v3="335" />
					<triangle v1="336" v2="337" v3="338" />
					<triangle v1="339" v2="340" v3="341" />
					<triangle v1="342" v2="343" v3="344" />
					<triangle v1="345" v2="346" v3="347" />
					<triangle v1="348" v2="349" v3="350" />
					<triangle v1="351" v2="352" v3="353" />
					<triangle v1="354" v2="355" v3="356" />
					<triangle v1="357" v2="358" v3="359" />
					<triangle v1="360" v2="361" v3="362" />
					<triangle v1="363" v2="364" v3="365" />
					<triangle v1="366" v2="367" v3="368" />
					<triangle v1="369" v2="370" v3="371" />
					<triangle v1="372" v2="373" v3="374" />
					<triangle v1="375" v2="376" v3="377" />
					<triangle v1="378" v2="379" v3="380" />
					<triangle v1="381" v2="382" v3="383" />
					<triangle v1="384" v2="385" v3="386" />
					<triangle v1="387" v2="388" v3="389" />
					<triangle v1="390" v2="391" v3="392" />
					<triangle v1="393" v2="394" v3="395" />
					<triangle v1="396" v2="397" v3="398" />
					<triangle v1="399" v2="400" v3="401" />
					<triangle v1="402" v2="403" v3="404" />
					<triangle v1="405" v2="406" v3="407" />
					<triangle v1="408" v2="409" v3="410" />
					<triangle v1="411" v2="412" v3="413" />
					<triangle v1="414" v2="415" v3="416" />
					<triangle v1="417" v2="418" v3="419" />
					<triangle v1="420" v2="421" v3="422" />
					<triangle v1="423" v2="424" v3="425" />
					<triangle v1="426" v2="427" v3="428" />
					<triangle v1="429" v2="430" v3="431" />
					<triangle v1="432" v2="433" v3="434" />
					<triangle v1="435" v2="436" v3="437" />
					<triangle v1="438" v2="439" v3="440" />
					<triangle v1="441" v2="442" v3="443" />
					<triangle v1="444" v2="445" v3="446" />
					<triangle v1="447" v2="448" v3="449" />
					<triangle v1="450" v2="451" v3="452" />
					<triangle v1="453" v2="454" v3="455" />
					<triangle v1="456" v2="457" v3="458" />
					<triangle v1="459" v2="460" v3="461" />
					<triangle v1="462" v2="463" v3="464" />
					<triangle v1="465" v2="466" v3="467" />
					<triangle v1="468" v2="469" v3="470" />
					<triangle v1="471" v2="472" v3="473" />
					<triangle v1="474" v2="475" v3="476" />
					<triangle v1="477" v2="478" v3="479" />
					<triangle v1="480" v2="481" v3="482" />
					<triangle v1="483" v2="484" v3="485" />
					<triangle v1="486" v2="487" v3="488" />
					<triangle v1="489" v2="490" v3="491" />
					<triangle v1="492" v2="493" v3="494" />
					<triangle v1="495" v2="496" v3="497" />
					<triangle v1="498" v2="499" v3="500" />
					<triangle v1="501" v2="502" v3="503" />
					<triangle v1="504" v2="505" v3="506" />
					<triangle v1="507" v2="508" v3="509" />
					<triangle v1="510" v2="511" v3="512" />
					<triangle v1="513" v2="514" v3="515" />
					<triangle v1="516" v2="517" v3="518" />
					<triangle v1="519" v2="520" v3="521" />
					<triangle v1="522" v2="523" v3="524" />
					<triangle v1="525" v2="526" v3="527" />
					<triangle v1="528" v2="529" v3="530" />
					<triangle v1="531" v2="532" v3="533" />
					<triangle v1="534" v2="535" v3="536" />
					<triangle v1="537" v2="538" v3="539" />
					<triangle v1="540" v2="541" v3="542" />
					<triangle v1="543" v2="544" v3="545" />
					<triangle v1="546" v2="547" v3="548" />
					<triangle v1="549" v2="550" v3="551" />
					<triangle v1="552" v2="553" v3="554" />
					<triangle v1="555" v2="556" v3="557" />
					<triangle v1="558" v2="559" v3="560" />
					<triangle v1="561" v2="562" v3="563" />
					<triangle v1="564" v2="565" v3="566" />
					<triangle v1="567" v2="568" v3="569" />
					<triangle v1="570" v2="571" v3="572" />
					<triangle v1="573" v2="574" v3="575" />
					<triangle v1="576" v2="577" v3="578" />
					<triangle v1="579" v2="580" v3="581" />
					<triangle v1="582" v2="583" v3="584" />
					<triangle v1="585" v2="586" v3="587" />
					<triangle v1="588" v2="589" v3="590" />
					<triangle v1="591" v2="592" v3="593" />
					<triangle v1="594" v2="595" v3="596" />
					<triangle v1="597" v2="598" v3="599" />
					<triangle v1="600" v2="601" v3="602" />
					<triangle v1="603" v2="604" v3="605" />
					<triangle v1="606" v2="607" v3="608" />
					<triangle v1="609" v2="610" v3="611" />
					<triangle v1="612" v2="613" v3="614" />
					<triangle v1="615" v2="616" v3="617" />
					<triangle v1="618" v2="619" v3="620" />
					<triangle v1="621" v2="622" v3="623" />
					<triangle v1="624" v2="625" v3="626" />
					<triangle v1="627" v2="628" v3="629" />
					<triangle v1="630" v2="631" v3="632" />
					<triangle v1="633" v2="634" v3="635" />
					<triangle v1="636" v2="637" v3="638" />
					<triangle v1="639" v2="640" v3="641" />
					<triangle v1="642" v2="643" v3="644" />
					<triangle v1="645" v2="646" v3="647" />
					<triangle v1="648" v2="649" v3="650" />
					<triangle v1="651" v2="652" v3="653" />
					<triangle v1="654" v2="655" v3="656" />
					<triangle v1="657" v2="658" v3="659" />
					<triangle v1="660" v2="661" v3="662" />
					<triangle v1="663" v2="664" v3="665" />
					<triangle v1="666" v2="667" v3="668" />
					<triangle v1="669" v2="670" v3="671" />
					<triangle v1="672" v2="673" v3="674" />
					<triangle v1="675" v2="676" v3="677" />
					<triangle v1="678" v2="679" v3="680" />
					<triangle v1="681" v2="682" v3="683" />
					<triangle v1="684" v2="685" v3="686" />
					<triangle v1="687" v2="688" v3="689" />
					<triangle v1="690" v2="691" v3="692" />
					<triangle v1="693" v2="694" v3="695" />
					<triangle v1="696" v2="697" v3="698" />
					<triangle v1="699" v2="700" v3="701" />
					<triangle v1="702" v2="703" v3="704" />
					<triangle v1="705" v2="706" v3="707" />
					<triangle v1="708" v2="709" v3="710" />
					<triangle v1="711" v2="712" v3="713" />
					<triangle v1="714" v2="715" v3="716" />
					<triangle v1="717" v2="718" v3="719" />
					<triangle v1="720" v2="721" v3="722" />
					<triangle v1="723" v2="724" v3="725" />
					<triangle v1="726" v2="727" v3="728" />
					<triangle v1="729" v2="730" v3="731" />
					<triangle v1="732" v2="733" v3="734" />
					<triangle v1="735" v2="736" v3="737" />
					<triangle v1="738" v2="739" v3="740" />
					<triangle v1="741" v2="742" v3="743" />
					<triangle v1="744" v2="745" v3="746" />
					<triangle v1="747" v2="748" v3="749" />
					<triangle v1="750" v2="751" v3="752" />
					<triangle v1="753" v2="754" v3="755" />
				</triangles>
			</mesh>
		</object>
		<object id="69" name="Tissue Holder Retraction Count Buster.stl(20)" type="model">
			<metadatagroup>
				<metadata name="cura:extruder_nr">0</metadata>
			</metadatagroup>
			<mesh>
				<vertices>
					<vertex x="3.86499977" y="-2.6500001" z="-3.17199993" />
					<vertex x="2.77799988" y="-2.6500001" z="4.15699959" />
					<vertex x="3.5359993" y="-2.6500001" z="-3.53599977" />
					<vertex x="3.17200089" y="-2.6500001" z="-3.86499977" />
					<vertex x="3.5359993" y="-2.6500001" z="-3.53599977" />
					<vertex x="2.77799988" y="-2.6500001" z="4.15699959" />
					<vertex x="4.15699959" y="-2.6500001" z="-2.77799988" />
					<vertex x="2.77799988" y="-2.6500001" z="4.15699959" />
					<vertex x="3.86499977" y="-2.6500001" z="-3.17199993" />
					<vertex x="4.40999985" y="-2.6500001" z="-2.35699987" />
					<vertex x="2.77799988" y="-2.6500001" z="4.15699959" />
					<vertex x="4.15699959" y="-2.6500001" z="-2.77799988" />
					<vertex x="4.61899948" y="-2.6500001" z="-1.91300011" />
					<vertex x="2.77799988" y="-2.6500001" z="4.15699959" />
					<vertex x="4.40999985" y="-2.6500001" z="-2.35699987" />
					<vertex x="2.35700035" y="2.6500001" z="-4.40999985" />
					<vertex x="2.77799988" y="2.6500001" z="-4.15700006" />
					<vertex x="2.35700035" y="-2.6500001" z="-4.40999985" />
					<vertex x="2.77799988" y="-2.6500001" z="-4.15700006" />
					<vertex x="2.35700035" y="-2.6500001" z="-4.40999985" />
					<vertex x="2.77799988" y="2.6500001" z="-4.15700006" />
					<vertex x="2.35700035" y="-2.6500001" z="-4.40999985" />
					<vertex x="1.91300011" y="-2.6500001" z="-4.61899996" />
					<vertex x="1.91300011" y="2.6500001" z="-4.61899996" />
					<vertex x="2.35700035" y="-2.6500001" z="-4.40999985" />
					<vertex x="1.91300011" y="2.6500001" z="-4.61899996" />
					<vertex x="2.35700035" y="2.6500001" z="-4.40999985" />
					<vertex x="1.91300011" y="-2.6500001" z="-4.61899996" />
					<vertex x="1.45100021" y="-2.6500001" z="-4.78499985" />
					<vertex x="1.45100021" y="2.6500001" z="-4.78499985" />
					<vertex x="1.91300011" y="-2.6500001" z="-4.61899996" />
					<vertex x="1.45100021" y="2.6500001" z="-4.78499985" />
					<vertex x="1.91300011" y="2.6500001" z="-4.61899996" />
					<vertex x="0" y="-2.6500001" z="-5" />
					<vertex x="-0.975000381" y="-2.6500001" z="4.90400028" />
					<vertex x="-0.489999771" y="-2.6500001" z="-4.97599983" />
					<vertex x="0.489999771" y="-2.6500001" z="-4.97599983" />
					<vertex x="-0.975000381" y="-2.6500001" z="4.90400028" />
					<vertex x="0" y="-2.6500001" z="-5" />
					<vertex x="0.975000381" y="-2.6500001" z="-4.90399981" />
					<vertex x="-0.975000381" y="-2.6500001" z="4.90400028" />
					<vertex x="0.489999771" y="-2.6500001" z="-4.97599983" />
					<vertex x="-0.975000381" y="-2.6500001" z="-4.90399981" />
					<vertex x="-0.489999771" y="-2.6500001" z="-4.97599983" />
					<vertex x="-0.975000381" y="-2.6500001" z="4.90400028" />
					<vertex x="1.45100021" y="-2.6500001" z="-4.78499985" />
					<vertex x="-0.975000381" y="-2.6500001" z="4.90400028" />
					<vertex x="0.975000381" y="-2.6500001" z="-4.90399981" />
					<vertex x="1.91300011" y="-2.6500001" z="-4.61899996" />
					<vertex x="-0.975000381" y="-2.6500001" z="4.90400028" />
					<vertex x="1.45100021" y="-2.6500001" z="-4.78499985" />
					<vertex x="2.35700035" y="-2.6500001" z="-4.40999985" />
					<vertex x="-0.975000381" y="-2.6500001" z="4.90400028" />
					<vertex x="1.91300011" y="-2.6500001" z="-4.61899996" />
					<vertex x="2.77799988" y="-2.6500001" z="-4.15700006" />
					<vertex x="-0.975000381" y="-2.6500001" z="4.90400028" />
					<vertex x="2.35700035" y="-2.6500001" z="-4.40999985" />
					<vertex x="1.45100021" y="-2.6500001" z="-4.78499985" />
					<vertex x="0.975000381" y="-2.6500001" z="-4.90399981" />
					<vertex x="0.975000381" y="2.6500001" z="-4.90399981" />
					<vertex x="1.45100021" y="-2.6500001" z="-4.78499985" />
					<vertex x="0.975000381" y="2.6500001" z="-4.90399981" />
					<vertex x="1.45100021" y="2.6500001" z="-4.78499985" />
					<vertex x="4.90399933" y="2.6500001" z="-0.975000381" />
					<vertex x="2.77799988" y="2.6500001" z="4.15699959" />
					<vertex x="4.97599983" y="2.6500001" z="-0.489999771" />
					<vertex x="4.78499985" y="2.6500001" z="-1.45100021" />
					<vertex x="2.77799988" y="2.6500001" z="4.15699959" />
					<vertex x="4.90399933" y="2.6500001" z="-0.975000381" />
					<vertex x="5" y="2.6500001" z="0" />
					<vertex x="4.97599983" y="2.6500001" z="-0.489999771" />
					<vertex x="2.77799988" y="2.6500001" z="4.15699959" />
					<vertex x="5" y="2.6500001" z="0" />
					<vertex x="2.77799988" y="2.6500001" z="4.15699959" />
					<vertex x="3.17200089" y="2.6500001" z="3.86499977" />
					<vertex x="5" y="2.6500001" z="0" />
					<vertex x="3.17200089" y="2.6500001" z="3.86499977" />
					<vertex x="3.5359993" y="2.6500001" z="3.53600025" />
					<vertex x="5" y="2.6500001" z="0" />
					<vertex x="3.5359993" y="2.6500001" z="3.53600025" />
					<vertex x="3.86499977" y="2.6500001" z="3.17199993" />
					<vertex x="5" y="2.6500001" z="0" />
					<vertex x="3.86499977" y="2.6500001" z="3.17199993" />
					<vertex x="4.15699959" y="2.6500001" z="2.77799988" />
					<vertex x="5" y="2.6500001" z="0" />
					<vertex x="4.15699959" y="2.6500001" z="2.77799988" />
					<vertex x="4.40999985" y="2.6500001" z="2.35700035" />
					<vertex x="5" y="2.6500001" z="0" />
					<vertex x="4.40999985" y="2.6500001" z="2.35700035" />
					<vertex x="4.61899948" y="2.6500001" z="1.91300011" />
					<vertex x="5" y="2.6500001" z="0" />
					<vertex x="4.61899948" y="2.6500001" z="1.91300011" />
					<vertex x="4.78499985" y="2.6500001" z="1.45100021" />
					<vertex x="5" y="2.6500001" z="0" />
					<vertex x="4.78499985" y="2.6500001" z="1.45100021" />
					<vertex x="4.90399933" y="2.6500001" z="0.975000381" />
					<vertex x="5" y="2.6500001" z="0" />
					<vertex x="4.90399933" y="2.6500001" z="0.975000381" />
					<vertex x="4.97599983" y="2.6500001" z="0.489999771" />
					<vertex x="-4.40999985" y="-2.6500001" z="2.35700035" />
					<vertex x="-4.15699959" y="-2.6500001" z="2.77799988" />
					<vertex x="-4.15699959" y="2.6500001" z="2.77799988" />
					<vertex x="-4.40999985" y="-2.6500001" z="2.35700035" />
					<vertex x="-4.15699959" y="2.6500001" z="2.77799988" />
					<vertex x="-4.40999985" y="2.6500001" z="2.35700035" />
					<vertex x="-4.40999985" y="-2.6500001" z="-2.35699987" />
					<vertex x="-4.15699959" y="-2.6500001" z="-2.77799988" />
					<vertex x="-4.61899948" y="-2.6500001" z="-1.91300011" />
					<vertex x="-4.61899948" y="-2.6500001" z="-1.91300011" />
					<vertex x="-4.15699959" y="-2.6500001" z="-2.77799988" />
					<vertex x="-3.86499977" y="-2.6500001" z="-3.17199993" />
					<vertex x="-4.61899948" y="-2.6500001" z="-1.91300011" />
					<vertex x="-3.86499977" y="-2.6500001" z="-3.17199993" />
					<vertex x="-3.5359993" y="-2.6500001" z="-3.53599977" />
					<vertex x="-4.61899948" y="-2.6500001" z="-1.91300011" />
					<vertex x="-3.5359993" y="-2.6500001" z="-3.53599977" />
					<vertex x="-3.17200089" y="-2.6500001" z="-3.86499977" />
					<vertex x="-4.61899948" y="-2.6500001" z="-1.91300011" />
					<vertex x="-3.17200089" y="-2.6500001" z="-3.86499977" />
					<vertex x="-2.77799988" y="-2.6500001" z="-4.15700006" />
					<vertex x="-4.61899948" y="-2.6500001" z="-1.91300011" />
					<vertex x="-2.77799988" y="-2.6500001" z="-4.15700006" />
					<vertex x="-2.35700035" y="-2.6500001" z="-4.40999985" />
					<vertex x="-1.45100021" y="-2.6500001" z="-4.78499985" />
					<vertex x="-4.61899948" y="-2.6500001" z="-1.91300011" />
					<vertex x="-1.91300011" y="-2.6500001" z="-4.61899996" />
					<vertex x="-2.35700035" y="-2.6500001" z="-4.40999985" />
					<vertex x="-1.91300011" y="-2.6500001" z="-4.61899996" />
					<vertex x="-4.61899948" y="-2.6500001" z="-1.91300011" />
					<vertex x="-4.15699959" y="-2.6500001" z="2.77799988" />
					<vertex x="-3.86499977" y="-2.6500001" z="3.17199993" />
					<vertex x="-3.86499977" y="2.6500001" z="3.17199993" />
					<vertex x="-4.15699959" y="-2.6500001" z="2.77799988" />
					<vertex x="-3.86499977" y="2.6500001" z="3.17199993" />
					<vertex x="-4.15699959" y="2.6500001" z="2.77799988" />
					<vertex x="0.975000381" y="-2.6500001" z="-4.90399981" />
					<vertex x="0.489999771" y="-2.6500001" z="-4.97599983" />
					<vertex x="0.489999771" y="2.6500001" z="-4.97599983" />
					<vertex x="0.975000381" y="-2.6500001" z="-4.90399981" />
					<vertex x="0.489999771" y="2.6500001" z="-4.97599983" />
					<vertex x="0.975000381" y="2.6500001" z="-4.90399981" />
					<vertex x="-3.86499977" y="-2.6500001" z="3.17199993" />
					<vertex x="-3.5359993" y="-2.6500001" z="3.53600025" />
					<vertex x="-3.5359993" y="2.6500001" z="3.53600025" />
					<vertex x="-3.86499977" y="-2.6500001" z="3.17199993" />
					<vertex x="-3.5359993" y="2.6500001" z="3.53600025" />
					<vertex x="-3.86499977" y="2.6500001" z="3.17199993" />
					<vertex x="-3.17200089" y="-2.6500001" z="3.86499977" />
					<vertex x="-3.17200089" y="2.6500001" z="3.86499977" />
					<vertex x="-3.5359993" y="2.6500001" z="3.53600025" />
					<vertex x="-3.17200089" y="-2.6500001" z="3.86499977" />
					<vertex x="-3.5359993" y="2.6500001" z="3.53600025" />
					<vertex x="-3.5359993" y="-2.6500001" z="3.53600025" />
					<vertex x="2.77799988" y="-2.6500001" z="4.15699959" />
					<vertex x="3.17200089" y="-2.6500001" z="3.86499977" />
					<vertex x="3.17200089" y="2.6500001" z="3.86499977" />
					<vertex x="2.77799988" y="-2.6500001" z="4.15699959" />
					<vertex x="3.17200089" y="2.6500001" z="3.86499977" />
					<vertex x="2.77799988" y="2.6500001" z="4.15699959" />
					<vertex x="-2.77799988" y="-2.6500001" z="4.15699959" />
					<vertex x="-2.77799988" y="2.6500001" z="4.15699959" />
					<vertex x="-3.17200089" y="2.6500001" z="3.86499977" />
					<vertex x="-2.77799988" y="-2.6500001" z="4.15699959" />
					<vertex x="-3.17200089" y="2.6500001" z="3.86499977" />
					<vertex x="-3.17200089" y="-2.6500001" z="3.86499977" />
					<vertex x="4.61899948" y="2.6500001" z="-1.91300011" />
					<vertex x="4.40999985" y="2.6500001" z="-2.35699987" />
					<vertex x="1.45100021" y="2.6500001" z="4.78499985" />
					<vertex x="3.5359993" y="2.6500001" z="-3.53599977" />
					<vertex x="3.17200089" y="2.6500001" z="-3.86499977" />
					<vertex x="0.975000381" y="2.6500001" z="4.90400028" />
					<vertex x="1.45100021" y="2.6500001" z="4.78499985" />
					<vertex x="1.91300011" y="2.6500001" z="4.61900043" />
					<vertex x="4.61899948" y="2.6500001" z="-1.91300011" />
					<vertex x="4.78499985" y="2.6500001" z="-1.45100021" />
					<vertex x="4.61899948" y="2.6500001" z="-1.91300011" />
					<vertex x="1.91300011" y="2.6500001" z="4.61900043" />
					<vertex x="2.35700035" y="2.6500001" z="4.40999985" />
					<vertex x="4.78499985" y="2.6500001" z="-1.45100021" />
					<vertex x="1.91300011" y="2.6500001" z="4.61900043" />
					<vertex x="2.77799988" y="2.6500001" z="4.15699959" />
					<vertex x="4.78499985" y="2.6500001" z="-1.45100021" />
					<vertex x="2.35700035" y="2.6500001" z="4.40999985" />
					<vertex x="0.489999771" y="2.6500001" z="4.97599983" />
					<vertex x="0.975000381" y="2.6500001" z="4.90400028" />
					<vertex x="3.17200089" y="2.6500001" z="-3.86499977" />
					<vertex x="0" y="2.6500001" z="5" />
					<vertex x="0.489999771" y="2.6500001" z="4.97599983" />
					<vertex x="3.17200089" y="2.6500001" z="-3.86499977" />
					<vertex x="-1.45100021" y="2.6500001" z="4.78499985" />
					<vertex x="-0.975000381" y="2.6500001" z="4.90400028" />
					<vertex x="3.17200089" y="2.6500001" z="-3.86499977" />
					<vertex x="-0.489999771" y="2.6500001" z="4.97599983" />
					<vertex x="3.17200089" y="2.6500001" z="-3.86499977" />
					<vertex x="-0.975000381" y="2.6500001" z="4.90400028" />
					<vertex x="-1.45100021" y="-2.6500001" z="-4.78499985" />
					<vertex x="-1.91300011" y="-2.6500001" z="-4.61899996" />
					<vertex x="-1.91300011" y="2.6500001" z="-4.61899996" />
					<vertex x="0.489999771" y="-2.6500001" z="-4.97599983" />
					<vertex x="0" y="-2.6500001" z="-5" />
					<vertex x="0" y="2.6500001" z="-5" />
					<vertex x="0.489999771" y="-2.6500001" z="-4.97599983" />
					<vertex x="0" y="2.6500001" z="-5" />
					<vertex x="0.489999771" y="2.6500001" z="-4.97599983" />
					<vertex x="-2.35700035" y="-2.6500001" z="4.40999985" />
					<vertex x="-2.35700035" y="2.6500001" z="4.40999985" />
					<vertex x="-2.77799988" y="2.6500001" z="4.15699959" />
					<vertex x="-2.35700035" y="-2.6500001" z="4.40999985" />
					<vertex x="-2.77799988" y="2.6500001" z="4.15699959" />
					<vertex x="-2.77799988" y="-2.6500001" z="4.15699959" />
					<vertex x="0" y="-2.6500001" z="-5" />
					<vertex x="-0.489999771" y="-2.6500001" z="-4.97599983" />
					<vertex x="-0.489999771" y="2.6500001" z="-4.97599983" />
					<vertex x="0" y="-2.6500001" z="-5" />
					<vertex x="-0.489999771" y="2.6500001" z="-4.97599983" />
					<vertex x="0" y="2.6500001" z="-5" />
					<vertex x="-1.91300011" y="-2.6500001" z="4.61900043" />
					<vertex x="-1.91300011" y="2.6500001" z="4.61900043" />
					<vertex x="-2.35700035" y="2.6500001" z="4.40999985" />
					<vertex x="-1.91300011" y="-2.6500001" z="4.61900043" />
					<vertex x="-2.35700035" y="2.6500001" z="4.40999985" />
					<vertex x="-2.35700035" y="-2.6500001" z="4.40999985" />
					<vertex x="-0.489999771" y="-2.6500001" z="-4.97599983" />
					<vertex x="-0.975000381" y="-2.6500001" z="-4.90399981" />
					<vertex x="-0.975000381" y="2.6500001" z="-4.90399981" />
					<vertex x="-0.489999771" y="-2.6500001" z="-4.97599983" />
					<vertex x="-0.975000381" y="2.6500001" z="-4.90399981" />
					<vertex x="-0.489999771" y="2.6500001" z="-4.97599983" />
					<vertex x="-1.45100021" y="2.6500001" z="4.78499985" />
					<vertex x="-1.91300011" y="2.6500001" z="4.61900043" />
					<vertex x="-1.91300011" y="-2.6500001" z="4.61900043" />
					<vertex x="-0.975000381" y="-2.6500001" z="-4.90399981" />
					<vertex x="-1.45100021" y="-2.6500001" z="-4.78499985" />
					<vertex x="-1.45100021" y="2.6500001" z="-4.78499985" />
					<vertex x="-0.975000381" y="-2.6500001" z="-4.90399981" />
					<vertex x="-1.45100021" y="2.6500001" z="-4.78499985" />
					<vertex x="-0.975000381" y="2.6500001" z="-4.90399981" />
					<vertex x="4.61899948" y="-2.6500001" z="-1.91300011" />
					<vertex x="4.78499985" y="-2.6500001" z="-1.45100021" />
					<vertex x="4.90399933" y="-2.6500001" z="-0.975000381" />
					<vertex x="4.61899948" y="-2.6500001" z="-1.91300011" />
					<vertex x="4.90399933" y="-2.6500001" z="-0.975000381" />
					<vertex x="4.97599983" y="-2.6500001" z="-0.489999771" />
					<vertex x="4.61899948" y="-2.6500001" z="-1.91300011" />
					<vertex x="4.97599983" y="-2.6500001" z="-0.489999771" />
					<vertex x="5" y="-2.6500001" z="0" />
					<vertex x="4.61899948" y="-2.6500001" z="-1.91300011" />
					<vertex x="5" y="-2.6500001" z="0" />
					<vertex x="4.97599983" y="-2.6500001" z="0.489999771" />
					<vertex x="4.61899948" y="-2.6500001" z="-1.91300011" />
					<vertex x="4.97599983" y="-2.6500001" z="0.489999771" />
					<vertex x="4.90399933" y="-2.6500001" z="0.975000381" />
					<vertex x="4.61899948" y="-2.6500001" z="-1.91300011" />
					<vertex x="4.90399933" y="-2.6500001" z="0.975000381" />
					<vertex x="4.78499985" y="-2.6500001" z="1.45100021" />
					<vertex x="4.61899948" y="-2.6500001" z="-1.91300011" />
					<vertex x="4.78499985" y="-2.6500001" z="1.45100021" />
					<vertex x="4.61899948" y="-2.6500001" z="1.91300011" />
					<vertex x="4.61899948" y="-2.6500001" z="-1.91300011" />
					<vertex x="4.61899948" y="-2.6500001" z="1.91300011" />
					<vertex x="4.40999985" y="-2.6500001" z="2.35700035" />
					<vertex x="4.61899948" y="-2.6500001" z="-1.91300011" />
					<vertex x="4.40999985" y="-2.6500001" z="2.35700035" />
					<vertex x="4.15699959" y="-2.6500001" z="2.77799988" />
					<vertex x="4.61899948" y="-2.6500001" z="-1.91300011" />
					<vertex x="4.15699959" y="-2.6500001" z="2.77799988" />
					<vertex x="3.86499977" y="-2.6500001" z="3.17199993" />
					<vertex x="4.61899948" y="-2.6500001" z="-1.91300011" />
					<vertex x="3.86499977" y="-2.6500001" z="3.17199993" />
					<vertex x="3.5359993" y="-2.6500001" z="3.53600025" />
					<vertex x="4.61899948" y="-2.6500001" z="-1.91300011" />
					<vertex x="3.5359993" y="-2.6500001" z="3.53600025" />
					<vertex x="3.17200089" y="-2.6500001" z="3.86499977" />
					<vertex x="4.61899948" y="-2.6500001" z="-1.91300011" />
					<vertex x="3.17200089" y="-2.6500001" z="3.86499977" />
					<vertex x="2.77799988" y="-2.6500001" z="4.15699959" />
					<vertex x="2.77799988" y="-2.6500001" z="-4.15700006" />
					<vertex x="3.17200089" y="-2.6500001" z="-3.86499977" />
					<vertex x="2.77799988" y="-2.6500001" z="4.15699959" />
					<vertex x="-0.489999771" y="-2.6500001" z="4.97599983" />
					<vertex x="-0.489999771" y="2.6500001" z="4.97599983" />
					<vertex x="-0.975000381" y="2.6500001" z="4.90400028" />
					<vertex x="-0.489999771" y="-2.6500001" z="4.97599983" />
					<vertex x="-0.975000381" y="2.6500001" z="4.90400028" />
					<vertex x="-0.975000381" y="-2.6500001" z="4.90400028" />
					<vertex x="-1.91300011" y="2.6500001" z="-4.61899996" />
					<vertex x="-1.45100021" y="2.6500001" z="-4.78499985" />
					<vertex x="-1.45100021" y="-2.6500001" z="-4.78499985" />
					<vertex x="-4.90399933" y="2.6500001" z="0.975000381" />
					<vertex x="3.17200089" y="2.6500001" z="-3.86499977" />
					<vertex x="-4.97599983" y="2.6500001" z="0.489999771" />
					<vertex x="-4.78499985" y="2.6500001" z="1.45100021" />
					<vertex x="3.17200089" y="2.6500001" z="-3.86499977" />
					<vertex x="-4.90399933" y="2.6500001" z="0.975000381" />
					<vertex x="-4.61899948" y="2.6500001" z="1.91300011" />
					<vertex x="3.17200089" y="2.6500001" z="-3.86499977" />
					<vertex x="-4.78499985" y="2.6500001" z="1.45100021" />
					<vertex x="-4.40999985" y="2.6500001" z="2.35700035" />
					<vertex x="3.17200089" y="2.6500001" z="-3.86499977" />
					<vertex x="-4.61899948" y="2.6500001" z="1.91300011" />
					<vertex x="-5" y="2.6500001" z="0" />
					<vertex x="-4.97599983" y="2.6500001" z="0.489999771" />
					<vertex x="3.17200089" y="2.6500001" z="-3.86499977" />
					<vertex x="-0.489999771" y="2.6500001" z="-4.97599983" />
					<vertex x="-4.61899948" y="2.6500001" z="-1.91300011" />
					<vertex x="0" y="2.6500001" z="-5" />
					<vertex x="-4.78499985" y="2.6500001" z="-1.45100021" />
					<vertex x="-4.90399933" y="2.6500001" z="-0.975000381" />
					<vertex x="3.17200089" y="2.6500001" z="-3.86499977" />
					<vertex x="-4.90399933" y="2.6500001" z="-0.975000381" />
					<vertex x="-4.97599983" y="2.6500001" z="-0.489999771" />
					<vertex x="3.17200089" y="2.6500001" z="-3.86499977" />
					<vertex x="-5" y="2.6500001" z="0" />
					<vertex x="3.17200089" y="2.6500001" z="-3.86499977" />
					<vertex x="-4.97599983" y="2.6500001" z="-0.489999771" />
					<vertex x="0" y="-2.6500001" z="5" />
					<vertex x="0" y="2.6500001" z="5" />
					<vertex x="-0.489999771" y="2.6500001" z="4.97599983" />
					<vertex x="0" y="-2.6500001" z="5" />
					<vertex x="-0.489999771" y="2.6500001" z="4.97599983" />
					<vertex x="-0.489999771" y="-2.6500001" z="4.97599983" />
					<vertex x="-1.91300011" y="-2.6500001" z="-4.61899996" />
					<vertex x="-2.35700035" y="-2.6500001" z="-4.40999985" />
					<vertex x="-2.35700035" y="2.6500001" z="-4.40999985" />
					<vertex x="-1.91300011" y="-2.6500001" z="-4.61899996" />
					<vertex x="-2.35700035" y="2.6500001" z="-4.40999985" />
					<vertex x="-1.91300011" y="2.6500001" z="-4.61899996" />
					<vertex x="-4.61899948" y="-2.6500001" z="-1.91300011" />
					<vertex x="-4.78499985" y="-2.6500001" z="-1.45100021" />
					<vertex x="-4.78499985" y="2.6500001" z="-1.45100021" />
					<vertex x="-2.35700035" y="-2.6500001" z="-4.40999985" />
					<vertex x="-2.77799988" y="-2.6500001" z="-4.15700006" />
					<vertex x="-2.77799988" y="2.6500001" z="-4.15700006" />
					<vertex x="-2.35700035" y="-2.6500001" z="-4.40999985" />
					<vertex x="-2.77799988" y="2.6500001" z="-4.15700006" />
					<vertex x="-2.35700035" y="2.6500001" z="-4.40999985" />
					<vertex x="4.90399933" y="-2.6500001" z="-0.975000381" />
					<vertex x="4.90399933" y="2.6500001" z="-0.975000381" />
					<vertex x="4.97599983" y="2.6500001" z="-0.489999771" />
					<vertex x="4.90399933" y="-2.6500001" z="-0.975000381" />
					<vertex x="4.97599983" y="2.6500001" z="-0.489999771" />
					<vertex x="4.97599983" y="-2.6500001" z="-0.489999771" />
					<vertex x="-1.91300011" y="2.6500001" z="4.61900043" />
					<vertex x="3.17200089" y="2.6500001" z="-3.86499977" />
					<vertex x="-2.35700035" y="2.6500001" z="4.40999985" />
					<vertex x="-2.77799988" y="2.6500001" z="4.15699959" />
					<vertex x="-2.35700035" y="2.6500001" z="4.40999985" />
					<vertex x="3.17200089" y="2.6500001" z="-3.86499977" />
					<vertex x="-1.45100021" y="2.6500001" z="4.78499985" />
					<vertex x="3.17200089" y="2.6500001" z="-3.86499977" />
					<vertex x="-1.91300011" y="2.6500001" z="4.61900043" />
					<vertex x="-3.17200089" y="2.6500001" z="3.86499977" />
					<vertex x="-2.77799988" y="2.6500001" z="4.15699959" />
					<vertex x="3.17200089" y="2.6500001" z="-3.86499977" />
					<vertex x="-4.40999985" y="2.6500001" z="2.35700035" />
					<vertex x="-4.15699959" y="2.6500001" z="2.77799988" />
					<vertex x="3.17200089" y="2.6500001" z="-3.86499977" />
					<vertex x="-4.15699959" y="2.6500001" z="2.77799988" />
					<vertex x="-3.86499977" y="2.6500001" z="3.17199993" />
					<vertex x="3.17200089" y="2.6500001" z="-3.86499977" />
					<vertex x="-3.86499977" y="2.6500001" z="3.17199993" />
					<vertex x="-3.5359993" y="2.6500001" z="3.53600025" />
					<vertex x="3.17200089" y="2.6500001" z="-3.86499977" />
					<vertex x="-3.17200089" y="2.6500001" z="3.86499977" />
					<vertex x="3.17200089" y="2.6500001" z="-3.86499977" />
					<vertex x="-3.5359993" y="2.6500001" z="3.53600025" />
					<vertex x="-2.77799988" y="-2.6500001" z="-4.15700006" />
					<vertex x="-3.17200089" y="-2.6500001" z="-3.86499977" />
					<vertex x="-3.17200089" y="2.6500001" z="-3.86499977" />
					<vertex x="-2.77799988" y="-2.6500001" z="-4.15700006" />
					<vertex x="-3.17200089" y="2.6500001" z="-3.86499977" />
					<vertex x="-2.77799988" y="2.6500001" z="-4.15700006" />
					<vertex x="-4.78499985" y="-2.6500001" z="-1.45100021" />
					<vertex x="-4.90399933" y="-2.6500001" z="-0.975000381" />
					<vertex x="-4.90399933" y="2.6500001" z="-0.975000381" />
					<vertex x="-4.78499985" y="-2.6500001" z="-1.45100021" />
					<vertex x="-4.90399933" y="2.6500001" z="-0.975000381" />
					<vertex x="-4.78499985" y="2.6500001" z="-1.45100021" />
					<vertex x="4.78499985" y="-2.6500001" z="-1.45100021" />
					<vertex x="4.78499985" y="2.6500001" z="-1.45100021" />
					<vertex x="4.90399933" y="2.6500001" z="-0.975000381" />
					<vertex x="4.78499985" y="-2.6500001" z="-1.45100021" />
					<vertex x="4.90399933" y="2.6500001" z="-0.975000381" />
					<vertex x="4.90399933" y="-2.6500001" z="-0.975000381" />
					<vertex x="-3.17200089" y="-2.6500001" z="-3.86499977" />
					<vertex x="-3.5359993" y="-2.6500001" z="-3.53599977" />
					<vertex x="-3.5359993" y="2.6500001" z="-3.53599977" />
					<vertex x="-3.17200089" y="-2.6500001" z="-3.86499977" />
					<vertex x="-3.5359993" y="2.6500001" z="-3.53599977" />
					<vertex x="-3.17200089" y="2.6500001" z="-3.86499977" />
					<vertex x="4.61899948" y="-2.6500001" z="-1.91300011" />
					<vertex x="4.61899948" y="2.6500001" z="-1.91300011" />
					<vertex x="4.78499985" y="2.6500001" z="-1.45100021" />
					<vertex x="-4.90399933" y="-2.6500001" z="-0.975000381" />
					<vertex x="-4.97599983" y="-2.6500001" z="-0.489999771" />
					<vertex x="-4.97599983" y="2.6500001" z="-0.489999771" />
					<vertex x="-4.90399933" y="-2.6500001" z="-0.975000381" />
					<vertex x="-4.97599983" y="2.6500001" z="-0.489999771" />
					<vertex x="-4.90399933" y="2.6500001" z="-0.975000381" />
					<vertex x="4.78499985" y="2.6500001" z="-1.45100021" />
					<vertex x="4.78499985" y="-2.6500001" z="-1.45100021" />
					<vertex x="4.61899948" y="-2.6500001" z="-1.91300011" />
					<vertex x="-3.5359993" y="-2.6500001" z="-3.53599977" />
					<vertex x="-3.86499977" y="-2.6500001" z="-3.17199993" />
					<vertex x="-3.86499977" y="2.6500001" z="-3.17199993" />
					<vertex x="-3.5359993" y="-2.6500001" z="-3.53599977" />
					<vertex x="-3.86499977" y="2.6500001" z="-3.17199993" />
					<vertex x="-3.5359993" y="2.6500001" z="-3.53599977" />
					<vertex x="4.61899948" y="-2.6500001" z="-1.91300011" />
					<vertex x="4.40999985" y="-2.6500001" z="-2.35699987" />
					<vertex x="4.40999985" y="2.6500001" z="-2.35699987" />
					<vertex x="4.61899948" y="-2.6500001" z="-1.91300011" />
					<vertex x="4.40999985" y="2.6500001" z="-2.35699987" />
					<vertex x="4.61899948" y="2.6500001" z="-1.91300011" />
					<vertex x="-4.97599983" y="-2.6500001" z="-0.489999771" />
					<vertex x="-5" y="-2.6500001" z="0" />
					<vertex x="-5" y="2.6500001" z="0" />
					<vertex x="-4.97599983" y="-2.6500001" z="-0.489999771" />
					<vertex x="-5" y="2.6500001" z="0" />
					<vertex x="-4.97599983" y="2.6500001" z="-0.489999771" />
					<vertex x="0.489999771" y="-2.6500001" z="4.97599983" />
					<vertex x="0.489999771" y="2.6500001" z="4.97599983" />
					<vertex x="0" y="2.6500001" z="5" />
					<vertex x="0.489999771" y="-2.6500001" z="4.97599983" />
					<vertex x="0" y="2.6500001" z="5" />
					<vertex x="0" y="-2.6500001" z="5" />
					<vertex x="-3.86499977" y="-2.6500001" z="-3.17199993" />
					<vertex x="-4.15699959" y="-2.6500001" z="-2.77799988" />
					<vertex x="-4.15699959" y="2.6500001" z="-2.77799988" />
					<vertex x="-3.86499977" y="-2.6500001" z="-3.17199993" />
					<vertex x="-4.15699959" y="2.6500001" z="-2.77799988" />
					<vertex x="-3.86499977" y="2.6500001" z="-3.17199993" />
					<vertex x="4.40999985" y="-2.6500001" z="-2.35699987" />
					<vertex x="4.15699959" y="-2.6500001" z="-2.77799988" />
					<vertex x="4.15699959" y="2.6500001" z="-2.77799988" />
					<vertex x="4.40999985" y="-2.6500001" z="-2.35699987" />
					<vertex x="4.15699959" y="2.6500001" z="-2.77799988" />
					<vertex x="4.40999985" y="2.6500001" z="-2.35699987" />
					<vertex x="-5" y="2.6500001" z="0" />
					<vertex x="-5" y="-2.6500001" z="0" />
					<vertex x="-4.97599983" y="-2.6500001" z="0.489999771" />
					<vertex x="-5" y="2.6500001" z="0" />
					<vertex x="-4.97599983" y="-2.6500001" z="0.489999771" />
					<vertex x="-4.97599983" y="2.6500001" z="0.489999771" />
					<vertex x="0.975000381" y="-2.6500001" z="4.90400028" />
					<vertex x="0.975000381" y="2.6500001" z="4.90400028" />
					<vertex x="0.489999771" y="2.6500001" z="4.97599983" />
					<vertex x="0.975000381" y="-2.6500001" z="4.90400028" />
					<vertex x="0.489999771" y="2.6500001" z="4.97599983" />
					<vertex x="0.489999771" y="-2.6500001" z="4.97599983" />
					<vertex x="-4.15699959" y="-2.6500001" z="-2.77799988" />
					<vertex x="-4.40999985" y="-2.6500001" z="-2.35699987" />
					<vertex x="-4.40999985" y="2.6500001" z="-2.35699987" />
					<vertex x="-4.15699959" y="-2.6500001" z="-2.77799988" />
					<vertex x="-4.40999985" y="2.6500001" z="-2.35699987" />
					<vertex x="-4.15699959" y="2.6500001" z="-2.77799988" />
					<vertex x="4.15699959" y="-2.6500001" z="-2.77799988" />
					<vertex x="3.86499977" y="-2.6500001" z="-3.17199993" />
					<vertex x="3.86499977" y="2.6500001" z="-3.17199993" />
					<vertex x="4.15699959" y="-2.6500001" z="-2.77799988" />
					<vertex x="3.86499977" y="2.6500001" z="-3.17199993" />
					<vertex x="4.15699959" y="2.6500001" z="-2.77799988" />
					<vertex x="-4.97599983" y="-2.6500001" z="0.489999771" />
					<vertex x="-4.90399933" y="-2.6500001" z="0.975000381" />
					<vertex x="-4.90399933" y="2.6500001" z="0.975000381" />
					<vertex x="-4.97599983" y="-2.6500001" z="0.489999771" />
					<vertex x="-4.90399933" y="2.6500001" z="0.975000381" />
					<vertex x="-4.97599983" y="2.6500001" z="0.489999771" />
					<vertex x="1.45100021" y="-2.6500001" z="4.78499985" />
					<vertex x="1.45100021" y="2.6500001" z="4.78499985" />
					<vertex x="0.975000381" y="2.6500001" z="4.90400028" />
					<vertex x="1.45100021" y="-2.6500001" z="4.78499985" />
					<vertex x="0.975000381" y="2.6500001" z="4.90400028" />
					<vertex x="0.975000381" y="-2.6500001" z="4.90400028" />
					<vertex x="-4.40999985" y="-2.6500001" z="-2.35699987" />
					<vertex x="-4.61899948" y="-2.6500001" z="-1.91300011" />
					<vertex x="-4.61899948" y="2.6500001" z="-1.91300011" />
					<vertex x="-4.40999985" y="-2.6500001" z="-2.35699987" />
					<vertex x="-4.61899948" y="2.6500001" z="-1.91300011" />
					<vertex x="-4.40999985" y="2.6500001" z="-2.35699987" />
					<vertex x="3.5359993" y="-2.6500001" z="-3.53599977" />
					<vertex x="3.5359993" y="2.6500001" z="-3.53599977" />
					<vertex x="3.86499977" y="2.6500001" z="-3.17199993" />
					<vertex x="3.5359993" y="-2.6500001" z="-3.53599977" />
					<vertex x="3.86499977" y="2.6500001" z="-3.17199993" />
					<vertex x="3.86499977" y="-2.6500001" z="-3.17199993" />
					<vertex x="-4.90399933" y="-2.6500001" z="0.975000381" />
					<vertex x="-4.78499985" y="-2.6500001" z="1.45100021" />
					<vertex x="-4.78499985" y="2.6500001" z="1.45100021" />
					<vertex x="-4.90399933" y="-2.6500001" z="0.975000381" />
					<vertex x="-4.78499985" y="2.6500001" z="1.45100021" />
					<vertex x="-4.90399933" y="2.6500001" z="0.975000381" />
					<vertex x="1.91300011" y="-2.6500001" z="4.61900043" />
					<vertex x="1.91300011" y="2.6500001" z="4.61900043" />
					<vertex x="1.45100021" y="2.6500001" z="4.78499985" />
					<vertex x="1.91300011" y="-2.6500001" z="4.61900043" />
					<vertex x="1.45100021" y="2.6500001" z="4.78499985" />
					<vertex x="1.45100021" y="-2.6500001" z="4.78499985" />
					<vertex x="3.5359993" y="-2.6500001" z="-3.53599977" />
					<vertex x="3.17200089" y="-2.6500001" z="-3.86499977" />
					<vertex x="3.17200089" y="2.6500001" z="-3.86499977" />
					<vertex x="3.5359993" y="-2.6500001" z="-3.53599977" />
					<vertex x="3.17200089" y="2.6500001" z="-3.86499977" />
					<vertex x="3.5359993" y="2.6500001" z="-3.53599977" />
					<vertex x="-4.61899948" y="-2.6500001" z="-1.91300011" />
					<vertex x="-4.78499985" y="2.6500001" z="-1.45100021" />
					<vertex x="-4.61899948" y="2.6500001" z="-1.91300011" />
					<vertex x="-4.78499985" y="-2.6500001" z="1.45100021" />
					<vertex x="-4.61899948" y="-2.6500001" z="1.91300011" />
					<vertex x="-4.61899948" y="2.6500001" z="1.91300011" />
					<vertex x="-4.78499985" y="-2.6500001" z="1.45100021" />
					<vertex x="-4.61899948" y="2.6500001" z="1.91300011" />
					<vertex x="-4.78499985" y="2.6500001" z="1.45100021" />
					<vertex x="2.35700035" y="-2.6500001" z="4.40999985" />
					<vertex x="2.35700035" y="2.6500001" z="4.40999985" />
					<vertex x="1.91300011" y="2.6500001" z="4.61900043" />
					<vertex x="2.35700035" y="-2.6500001" z="4.40999985" />
					<vertex x="1.91300011" y="2.6500001" z="4.61900043" />
					<vertex x="1.91300011" y="-2.6500001" z="4.61900043" />
					<vertex x="3.17200089" y="-2.6500001" z="-3.86499977" />
					<vertex x="2.77799988" y="-2.6500001" z="-4.15700006" />
					<vertex x="2.77799988" y="2.6500001" z="-4.15700006" />
					<vertex x="3.17200089" y="-2.6500001" z="-3.86499977" />
					<vertex x="2.77799988" y="2.6500001" z="-4.15700006" />
					<vertex x="3.17200089" y="2.6500001" z="-3.86499977" />
					<vertex x="-4.61899948" y="-2.6500001" z="1.91300011" />
					<vertex x="-4.40999985" y="-2.6500001" z="2.35700035" />
					<vertex x="-4.40999985" y="2.6500001" z="2.35700035" />
					<vertex x="-4.61899948" y="-2.6500001" z="1.91300011" />
					<vertex x="-4.40999985" y="2.6500001" z="2.35700035" />
					<vertex x="-4.61899948" y="2.6500001" z="1.91300011" />
					<vertex x="2.35700035" y="-2.6500001" z="4.40999985" />
					<vertex x="2.77799988" y="-2.6500001" z="4.15699959" />
					<vertex x="2.35700035" y="2.6500001" z="4.40999985" />
					<vertex x="2.77799988" y="2.6500001" z="4.15699959" />
					<vertex x="2.35700035" y="2.6500001" z="4.40999985" />
					<vertex x="2.77799988" y="-2.6500001" z="4.15699959" />
					<vertex x="-1.45100021" y="-2.6500001" z="4.78499985" />
					<vertex x="-1.45100021" y="2.6500001" z="4.78499985" />
					<vertex x="-1.91300011" y="-2.6500001" z="4.61900043" />
					<vertex x="-0.975000381" y="-2.6500001" z="4.90400028" />
					<vertex x="-0.975000381" y="2.6500001" z="4.90400028" />
					<vertex x="-1.45100021" y="2.6500001" z="4.78499985" />
					<vertex x="-0.975000381" y="-2.6500001" z="4.90400028" />
					<vertex x="-1.45100021" y="2.6500001" z="4.78499985" />
					<vertex x="-1.45100021" y="-2.6500001" z="4.78499985" />
					<vertex x="-0.975000381" y="-2.6500001" z="4.90400028" />
					<vertex x="2.77799988" y="-2.6500001" z="-4.15700006" />
					<vertex x="-0.489999771" y="-2.6500001" z="4.97599983" />
					<vertex x="-1.91300011" y="-2.6500001" z="4.61900043" />
					<vertex x="-2.35700035" y="-2.6500001" z="4.40999985" />
					<vertex x="-1.45100021" y="-2.6500001" z="-4.78499985" />
					<vertex x="-0.975000381" y="-2.6500001" z="4.90400028" />
					<vertex x="-1.45100021" y="-2.6500001" z="4.78499985" />
					<vertex x="-0.975000381" y="-2.6500001" z="-4.90399981" />
					<vertex x="2.35700035" y="-2.6500001" z="4.40999985" />
					<vertex x="1.91300011" y="-2.6500001" z="4.61900043" />
					<vertex x="2.77799988" y="-2.6500001" z="-4.15700006" />
					<vertex x="2.77799988" y="-2.6500001" z="4.15699959" />
					<vertex x="2.35700035" y="-2.6500001" z="4.40999985" />
					<vertex x="2.77799988" y="-2.6500001" z="-4.15700006" />
					<vertex x="1.91300011" y="-2.6500001" z="4.61900043" />
					<vertex x="1.45100021" y="-2.6500001" z="4.78499985" />
					<vertex x="2.77799988" y="-2.6500001" z="-4.15700006" />
					<vertex x="-0.489999771" y="-2.6500001" z="4.97599983" />
					<vertex x="2.77799988" y="-2.6500001" z="-4.15700006" />
					<vertex x="0" y="-2.6500001" z="5" />
					<vertex x="1.45100021" y="-2.6500001" z="4.78499985" />
					<vertex x="0.975000381" y="-2.6500001" z="4.90400028" />
					<vertex x="2.77799988" y="-2.6500001" z="-4.15700006" />
					<vertex x="0.975000381" y="-2.6500001" z="4.90400028" />
					<vertex x="0.489999771" y="-2.6500001" z="4.97599983" />
					<vertex x="2.77799988" y="-2.6500001" z="-4.15700006" />
					<vertex x="0" y="-2.6500001" z="5" />
					<vertex x="2.77799988" y="-2.6500001" z="-4.15700006" />
					<vertex x="0.489999771" y="-2.6500001" z="4.97599983" />
					<vertex x="3.17200089" y="-2.6500001" z="3.86499977" />
					<vertex x="3.5359993" y="-2.6500001" z="3.53600025" />
					<vertex x="3.5359993" y="2.6500001" z="3.53600025" />
					<vertex x="3.17200089" y="-2.6500001" z="3.86499977" />
					<vertex x="3.5359993" y="2.6500001" z="3.53600025" />
					<vertex x="3.17200089" y="2.6500001" z="3.86499977" />
					<vertex x="3.5359993" y="-2.6500001" z="3.53600025" />
					<vertex x="3.86499977" y="-2.6500001" z="3.17199993" />
					<vertex x="3.86499977" y="2.6500001" z="3.17199993" />
					<vertex x="3.5359993" y="-2.6500001" z="3.53600025" />
					<vertex x="3.86499977" y="2.6500001" z="3.17199993" />
					<vertex x="3.5359993" y="2.6500001" z="3.53600025" />
					<vertex x="-4.90399933" y="-2.6500001" z="0.975000381" />
					<vertex x="-1.45100021" y="-2.6500001" z="-4.78499985" />
					<vertex x="-4.78499985" y="-2.6500001" z="1.45100021" />
					<vertex x="-4.97599983" y="-2.6500001" z="0.489999771" />
					<vertex x="-1.45100021" y="-2.6500001" z="-4.78499985" />
					<vertex x="-4.90399933" y="-2.6500001" z="0.975000381" />
					<vertex x="-5" y="-2.6500001" z="0" />
					<vertex x="-1.45100021" y="-2.6500001" z="-4.78499985" />
					<vertex x="-4.97599983" y="-2.6500001" z="0.489999771" />
					<vertex x="-4.97599983" y="-2.6500001" z="-0.489999771" />
					<vertex x="-1.45100021" y="-2.6500001" z="-4.78499985" />
					<vertex x="-5" y="-2.6500001" z="0" />
					<vertex x="-4.61899948" y="-2.6500001" z="1.91300011" />
					<vertex x="-4.78499985" y="-2.6500001" z="1.45100021" />
					<vertex x="-1.45100021" y="-2.6500001" z="-4.78499985" />
					<vertex x="-4.90399933" y="-2.6500001" z="-0.975000381" />
					<vertex x="-1.45100021" y="-2.6500001" z="-4.78499985" />
					<vertex x="-4.97599983" y="-2.6500001" z="-0.489999771" />
					<vertex x="-4.78499985" y="-2.6500001" z="-1.45100021" />
					<vertex x="-1.45100021" y="-2.6500001" z="-4.78499985" />
					<vertex x="-4.90399933" y="-2.6500001" z="-0.975000381" />
					<vertex x="-4.61899948" y="-2.6500001" z="-1.91300011" />
					<vertex x="-1.45100021" y="-2.6500001" z="-4.78499985" />
					<vertex x="-4.78499985" y="-2.6500001" z="-1.45100021" />
					<vertex x="-4.40999985" y="-2.6500001" z="2.35700035" />
					<vertex x="-4.61899948" y="-2.6500001" z="1.91300011" />
					<vertex x="-1.45100021" y="-2.6500001" z="-4.78499985" />
					<vertex x="-1.45100021" y="-2.6500001" z="4.78499985" />
					<vertex x="-1.91300011" y="-2.6500001" z="4.61900043" />
					<vertex x="-0.975000381" y="-2.6500001" z="-4.90399981" />
					<vertex x="3.86499977" y="-2.6500001" z="3.17199993" />
					<vertex x="4.15699959" y="-2.6500001" z="2.77799988" />
					<vertex x="4.15699959" y="2.6500001" z="2.77799988" />
					<vertex x="3.86499977" y="-2.6500001" z="3.17199993" />
					<vertex x="4.15699959" y="2.6500001" z="2.77799988" />
					<vertex x="3.86499977" y="2.6500001" z="3.17199993" />
					<vertex x="4.15699959" y="-2.6500001" z="2.77799988" />
					<vertex x="4.40999985" y="-2.6500001" z="2.35700035" />
					<vertex x="4.40999985" y="2.6500001" z="2.35700035" />
					<vertex x="4.15699959" y="-2.6500001" z="2.77799988" />
					<vertex x="4.40999985" y="2.6500001" z="2.35700035" />
					<vertex x="4.15699959" y="2.6500001" z="2.77799988" />
					<vertex x="4.40999985" y="-2.6500001" z="2.35700035" />
					<vertex x="4.61899948" y="-2.6500001" z="1.91300011" />
					<vertex x="4.61899948" y="2.6500001" z="1.91300011" />
					<vertex x="4.40999985" y="-2.6500001" z="2.35700035" />
					<vertex x="4.61899948" y="2.6500001" z="1.91300011" />
					<vertex x="4.40999985" y="2.6500001" z="2.35700035" />
					<vertex x="-2.77799988" y="-2.6500001" z="4.15699959" />
					<vertex x="-1.45100021" y="-2.6500001" z="-4.78499985" />
					<vertex x="-2.35700035" y="-2.6500001" z="4.40999985" />
					<vertex x="-3.17200089" y="-2.6500001" z="3.86499977" />
					<vertex x="-1.45100021" y="-2.6500001" z="-4.78499985" />
					<vertex x="-2.77799988" y="-2.6500001" z="4.15699959" />
					<vertex x="-3.5359993" y="-2.6500001" z="3.53600025" />
					<vertex x="-1.45100021" y="-2.6500001" z="-4.78499985" />
					<vertex x="-3.17200089" y="-2.6500001" z="3.86499977" />
					<vertex x="-3.86499977" y="-2.6500001" z="3.17199993" />
					<vertex x="-1.45100021" y="-2.6500001" z="-4.78499985" />
					<vertex x="-3.5359993" y="-2.6500001" z="3.53600025" />
					<vertex x="-4.15699959" y="-2.6500001" z="2.77799988" />
					<vertex x="-1.45100021" y="-2.6500001" z="-4.78499985" />
					<vertex x="-3.86499977" y="-2.6500001" z="3.17199993" />
					<vertex x="-4.40999985" y="-2.6500001" z="2.35700035" />
					<vertex x="-1.45100021" y="-2.6500001" z="-4.78499985" />
					<vertex x="-4.15699959" y="-2.6500001" z="2.77799988" />
					<vertex x="-1.45100021" y="-2.6500001" z="-4.78499985" />
					<vertex x="-0.975000381" y="-2.6500001" z="-4.90399981" />
					<vertex x="-1.91300011" y="-2.6500001" z="4.61900043" />
					<vertex x="4.61899948" y="-2.6500001" z="1.91300011" />
					<vertex x="4.78499985" y="-2.6500001" z="1.45100021" />
					<vertex x="4.78499985" y="2.6500001" z="1.45100021" />
					<vertex x="4.61899948" y="-2.6500001" z="1.91300011" />
					<vertex x="4.78499985" y="2.6500001" z="1.45100021" />
					<vertex x="4.61899948" y="2.6500001" z="1.91300011" />
					<vertex x="4.78499985" y="-2.6500001" z="1.45100021" />
					<vertex x="4.90399933" y="-2.6500001" z="0.975000381" />
					<vertex x="4.90399933" y="2.6500001" z="0.975000381" />
					<vertex x="4.78499985" y="-2.6500001" z="1.45100021" />
					<vertex x="4.90399933" y="2.6500001" z="0.975000381" />
					<vertex x="4.78499985" y="2.6500001" z="1.45100021" />
					<vertex x="-0.489999771" y="2.6500001" z="4.97599983" />
					<vertex x="0" y="2.6500001" z="5" />
					<vertex x="3.17200089" y="2.6500001" z="-3.86499977" />
					<vertex x="1.45100021" y="2.6500001" z="4.78499985" />
					<vertex x="4.15699959" y="2.6500001" z="-2.77799988" />
					<vertex x="0.975000381" y="2.6500001" z="4.90400028" />
					<vertex x="3.5359993" y="2.6500001" z="-3.53599977" />
					<vertex x="0.975000381" y="2.6500001" z="4.90400028" />
					<vertex x="3.86499977" y="2.6500001" z="-3.17199993" />
					<vertex x="4.15699959" y="2.6500001" z="-2.77799988" />
					<vertex x="1.45100021" y="2.6500001" z="4.78499985" />
					<vertex x="4.40999985" y="2.6500001" z="-2.35699987" />
					<vertex x="3.86499977" y="2.6500001" z="-3.17199993" />
					<vertex x="0.975000381" y="2.6500001" z="4.90400028" />
					<vertex x="4.15699959" y="2.6500001" z="-2.77799988" />
					<vertex x="4.90399933" y="-2.6500001" z="0.975000381" />
					<vertex x="4.97599983" y="-2.6500001" z="0.489999771" />
					<vertex x="4.97599983" y="2.6500001" z="0.489999771" />
					<vertex x="4.90399933" y="-2.6500001" z="0.975000381" />
					<vertex x="4.97599983" y="2.6500001" z="0.489999771" />
					<vertex x="4.90399933" y="2.6500001" z="0.975000381" />
					<vertex x="4.97599983" y="-2.6500001" z="0.489999771" />
					<vertex x="5" y="-2.6500001" z="0" />
					<vertex x="5" y="2.6500001" z="0" />
					<vertex x="4.97599983" y="-2.6500001" z="0.489999771" />
					<vertex x="5" y="2.6500001" z="0" />
					<vertex x="4.97599983" y="2.6500001" z="0.489999771" />
					<vertex x="4.97599983" y="-2.6500001" z="-0.489999771" />
					<vertex x="4.97599983" y="2.6500001" z="-0.489999771" />
					<vertex x="5" y="2.6500001" z="0" />
					<vertex x="4.97599983" y="-2.6500001" z="-0.489999771" />
					<vertex x="5" y="2.6500001" z="0" />
					<vertex x="5" y="-2.6500001" z="0" />
					<vertex x="-0.975000381" y="2.6500001" z="-4.90399981" />
					<vertex x="-4.61899948" y="2.6500001" z="-1.91300011" />
					<vertex x="-0.489999771" y="2.6500001" z="-4.97599983" />
					<vertex x="-1.45100021" y="2.6500001" z="-4.78499985" />
					<vertex x="-4.61899948" y="2.6500001" z="-1.91300011" />
					<vertex x="-0.975000381" y="2.6500001" z="-4.90399981" />
					<vertex x="-1.91300011" y="2.6500001" z="-4.61899996" />
					<vertex x="-4.61899948" y="2.6500001" z="-1.91300011" />
					<vertex x="-1.45100021" y="2.6500001" z="-4.78499985" />
					<vertex x="1.91300011" y="2.6500001" z="-4.61899996" />
					<vertex x="1.45100021" y="2.6500001" z="-4.78499985" />
					<vertex x="-4.61899948" y="2.6500001" z="-1.91300011" />
					<vertex x="2.35700035" y="2.6500001" z="-4.40999985" />
					<vertex x="1.91300011" y="2.6500001" z="-4.61899996" />
					<vertex x="-4.61899948" y="2.6500001" z="-1.91300011" />
					<vertex x="2.77799988" y="2.6500001" z="-4.15700006" />
					<vertex x="2.35700035" y="2.6500001" z="-4.40999985" />
					<vertex x="-4.61899948" y="2.6500001" z="-1.91300011" />
					<vertex x="1.45100021" y="2.6500001" z="-4.78499985" />
					<vertex x="0.975000381" y="2.6500001" z="-4.90399981" />
					<vertex x="-4.61899948" y="2.6500001" z="-1.91300011" />
					<vertex x="0.975000381" y="2.6500001" z="-4.90399981" />
					<vertex x="0.489999771" y="2.6500001" z="-4.97599983" />
					<vertex x="-4.61899948" y="2.6500001" z="-1.91300011" />
					<vertex x="0" y="2.6500001" z="-5" />
					<vertex x="-4.61899948" y="2.6500001" z="-1.91300011" />
					<vertex x="0.489999771" y="2.6500001" z="-4.97599983" />
					<vertex x="-2.35700035" y="2.6500001" z="-4.40999985" />
					<vertex x="-2.77799988" y="2.6500001" z="-4.15700006" />
					<vertex x="-1.91300011" y="2.6500001" z="-4.61899996" />
					<vertex x="-1.91300011" y="2.6500001" z="-4.61899996" />
					<vertex x="-2.77799988" y="2.6500001" z="-4.15700006" />
					<vertex x="-3.17200089" y="2.6500001" z="-3.86499977" />
					<vertex x="-1.91300011" y="2.6500001" z="-4.61899996" />
					<vertex x="-3.17200089" y="2.6500001" z="-3.86499977" />
					<vertex x="-3.5359993" y="2.6500001" z="-3.53599977" />
					<vertex x="-1.91300011" y="2.6500001" z="-4.61899996" />
					<vertex x="-3.5359993" y="2.6500001" z="-3.53599977" />
					<vertex x="-3.86499977" y="2.6500001" z="-3.17199993" />
					<vertex x="-1.91300011" y="2.6500001" z="-4.61899996" />
					<vertex x="-3.86499977" y="2.6500001" z="-3.17199993" />
					<vertex x="-4.15699959" y="2.6500001" z="-2.77799988" />
					<vertex x="-1.91300011" y="2.6500001" z="-4.61899996" />
					<vertex x="-4.15699959" y="2.6500001" z="-2.77799988" />
					<vertex x="-4.40999985" y="2.6500001" z="-2.35699987" />
					<vertex x="-1.91300011" y="2.6500001" z="-4.61899996" />
					<vertex x="-4.40999985" y="2.6500001" z="-2.35699987" />
					<vertex x="-4.61899948" y="2.6500001" z="-1.91300011" />
					<vertex x="-4.78499985" y="2.6500001" z="-1.45100021" />
					<vertex x="3.17200089" y="2.6500001" z="-3.86499977" />
					<vertex x="-4.61899948" y="2.6500001" z="-1.91300011" />
					<vertex x="3.17200089" y="2.6500001" z="-3.86499977" />
					<vertex x="2.77799988" y="2.6500001" z="-4.15700006" />
					<vertex x="-4.61899948" y="2.6500001" z="-1.91300011" />
				</vertices>
				<triangles>
					<triangle v1="0" v2="1" v3="2" />
					<triangle v1="3" v2="4" v3="5" />
					<triangle v1="6" v2="7" v3="8" />
					<triangle v1="9" v2="10" v3="11" />
					<triangle v1="12" v2="13" v3="14" />
					<triangle v1="15" v2="16" v3="17" />
					<triangle v1="18" v2="19" v3="20" />
					<triangle v1="21" v2="22" v3="23" />
					<triangle v1="24" v2="25" v3="26" />
					<triangle v1="27" v2="28" v3="29" />
					<triangle v1="30" v2="31" v3="32" />
					<triangle v1="33" v2="34" v3="35" />
					<triangle v1="36" v2="37" v3="38" />
					<triangle v1="39" v2="40" v3="41" />
					<triangle v1="42" v2="43" v3="44" />
					<triangle v1="45" v2="46" v3="47" />
					<triangle v1="48" v2="49" v3="50" />
					<triangle v1="51" v2="52" v3="53" />
					<triangle v1="54" v2="55" v3="56" />
					<triangle v1="57" v2="58" v3="59" />
					<triangle v1="60" v2="61" v3="62" />
					<triangle v1="63" v2="64" v3="65" />
					<triangle v1="66" v2="67" v3="68" />
					<triangle v1="69" v2="70" v3="71" />
					<triangle v1="72" v2="73" v3="74" />
					<triangle v1="75" v2="76" v3="77" />
					<triangle v1="78" v2="79" v3="80" />
					<triangle v1="81" v2="82" v3="83" />
					<triangle v1="84" v2="85" v3="86" />
					<triangle v1="87" v2="88" v3="89" />
					<triangle v1="90" v2="91" v3="92" />
					<triangle v1="93" v2="94" v3="95" />
					<triangle v1="96" v2="97" v3="98" />
					<triangle v1="99" v2="100" v3="101" />
					<triangle v1="102" v2="103" v3="104" />
					<triangle v1="105" v2="106" v3="107" />
					<triangle v1="108" v2="109" v3="110" />
					<triangle v1="111" v2="112" v3="113" />
					<triangle v1="114" v2="115" v3="116" />
					<triangle v1="117" v2="118" v3="119" />
					<triangle v1="120" v2="121" v3="122" />
					<triangle v1="123" v2="124" v3="125" />
					<triangle v1="126" v2="127" v3="128" />
					<triangle v1="129" v2="130" v3="131" />
					<triangle v1="132" v2="133" v3="134" />
					<triangle v1="135" v2="136" v3="137" />
					<triangle v1="138" v2="139" v3="140" />
					<triangle v1="141" v2="142" v3="143" />
					<triangle v1="144" v2="145" v3="146" />
					<triangle v1="147" v2="148" v3="149" />
					<triangle v1="150" v2="151" v3="152" />
					<triangle v1="153" v2="154" v3="155" />
					<triangle v1="156" v2="157" v3="158" />
					<triangle v1="159" v2="160" v3="161" />
					<triangle v1="162" v2="163" v3="164" />
					<triangle v1="165" v2="166" v3="167" />
					<triangle v1="168" v2="169" v3="170" />
					<triangle v1="171" v2="172" v3="173" />
					<triangle v1="174" v2="175" v3="176" />
					<triangle v1="177" v2="178" v3="179" />
					<triangle v1="180" v2="181" v3="182" />
					<triangle v1="183" v2="184" v3="185" />
					<triangle v1="186" v2="187" v3="188" />
					<triangle v1="189" v2="190" v3="191" />
					<triangle v1="192" v2="193" v3="194" />
					<triangle v1="195" v2="196" v3="197" />
					<triangle v1="198" v2="199" v3="200" />
					<triangle v1="201" v2="202" v3="203" />
					<triangle v1="204" v2="205" v3="206" />
					<triangle v1="207" v2="208" v3="209" />
					<triangle v1="210" v2="211" v3="212" />
					<triangle v1="213" v2="214" v3="215" />
					<triangle v1="216" v2="217" v3="218" />
					<triangle v1="219" v2="220" v3="221" />
					<triangle v1="222" v2="223" v3="224" />
					<triangle v1="225" v2="226" v3="227" />
					<triangle v1="228" v2="229" v3="230" />
					<triangle v1="231" v2="232" v3="233" />
					<triangle v1="234" v2="235" v3="236" />
					<triangle v1="237" v2="238" v3="239" />
					<triangle v1="240" v2="241" v3="242" />
					<triangle v1="243" v2="244" v3="245" />
					<triangle v1="246" v2="247" v3="248" />
					<triangle v1="249" v2="250" v3="251" />
					<triangle v1="252" v2="253" v3="254" />
					<triangle v1="255" v2="256" v3="257" />
					<triangle v1="258" v2="259" v3="260" />
					<triangle v1="261" v2="262" v3="263" />
					<triangle v1="264" v2="265" v3="266" />
					<triangle v1="267" v2="268" v3="269" />
					<triangle v1="270" v2="271" v3="272" />
					<triangle v1="273" v2="274" v3="275" />
					<triangle v1="276" v2="277" v3="278" />
					<triangle v1="279" v2="280" v3="281" />
					<triangle v1="282" v2="283" v3="284" />
					<triangle v1="285" v2="286" v3="287" />
					<triangle v1="288" v2="289" v3="290" />
					<triangle v1="291" v2="292" v3="293" />
					<triangle v1="294" v2="295" v3="296" />
					<triangle v1="297" v2="298" v3="299" />
					<triangle v1="300" v2="301" v3="302" />
					<triangle v1="303" v2="304" v3="305" />
					<triangle v1="306" v2="307" v3="308" />
					<triangle v1="309" v2="310" v3="311" />
					<triangle v1="312" v2="313" v3="314" />
					<triangle v1="315" v2="316" v3="317" />
					<triangle v1="318" v2="319" v3="320" />
					<triangle v1="321" v2="322" v3="323" />
					<triangle v1="324" v2="325" v3="326" />
					<triangle v1="327" v2="328" v3="329" />
					<triangle v1="330" v2="331" v3="332" />
					<triangle v1="333" v2="334" v3="335" />
					<triangle v1="336" v2="337" v3="338" />
					<triangle v1="339" v2="340" v3="341" />
					<triangle v1="342" v2="343" v3="344" />
					<triangle v1="345" v2="346" v3="347" />
					<triangle v1="348" v2="349" v3="350" />
					<triangle v1="351" v2="352" v3="353" />
					<triangle v1="354" v2="355" v3="356" />
					<triangle v1="357" v2="358" v3="359" />
					<triangle v1="360" v2="361" v3="362" />
					<triangle v1="363" v2="364" v3="365" />
					<triangle v1="366" v2="367" v3="368" />
					<triangle v1="369" v2="370" v3="371" />
					<triangle v1="372" v2="373" v3="374" />
					<triangle v1="375" v2="376" v3="377" />
					<triangle v1="378" v2="379" v3="380" />
					<triangle v1="381" v2="382" v3="383" />
					<triangle v1="384" v2="385" v3="386" />
					<triangle v1="387" v2="388" v3="389" />
					<triangle v1="390" v2="391" v3="392" />
					<triangle v1="393" v2="394" v3="395" />
					<triangle v1="396" v2="397" v3="398" />
					<triangle v1="399" v2="400" v3="401" />
					<triangle v1="402" v2="403" v3="404" />
					<triangle v1="405" v2="406" v3="407" />
					<triangle v1="408" v2="409" v3="410" />
					<triangle v1="411" v2="412" v3="413" />
					<triangle v1="414" v2="415" v3="416" />
					<triangle v1="417" v2="418" v3="419" />
					<triangle v1="420" v2="421" v3="422" />
					<triangle v1="423" v2="424" v3="425" />
					<triangle v1="426" v2="427" v3="428" />
					<triangle v1="429" v2="430" v3="431" />
					<triangle v1="432" v2="433" v3="434" />
					<triangle v1="435" v2="436" v3="437" />
					<triangle v1="438" v2="439" v3="440" />
					<triangle v1="441" v2="442" v3="443" />
					<triangle v1="444" v2="445" v3="446" />
					<triangle v1="447" v2="448" v3="449" />
					<triangle v1="450" v2="451" v3="452" />
					<triangle v1="453" v2="454" v3="455" />
					<triangle v1="456" v2="457" v3="458" />
					<triangle v1="459" v2="460" v3="461" />
					<triangle v1="462" v2="463" v3="464" />
					<triangle v1="465" v2="466" v3="467" />
					<triangle v1="468" v2="469" v3="470" />
					<triangle v1="471" v2="472" v3="473" />
					<triangle v1="474" v2="475" v3="476" />
					<triangle v1="477" v2="478" v3="479" />
					<triangle v1="480" v2="481" v3="482" />
					<triangle v1="483" v2="484" v3="485" />
					<triangle v1="486" v2="487" v3="488" />
					<triangle v1="489" v2="490" v3="491" />
					<triangle v1="492" v2="493" v3="494" />
					<triangle v1="495" v2="496" v3="497" />
					<triangle v1="498" v2="499" v3="500" />
					<triangle v1="501" v2="502" v3="503" />
					<triangle v1="504" v2="505" v3="506" />
					<triangle v1="507" v2="508" v3="509" />
					<triangle v1="510" v2="511" v3="512" />
					<triangle v1="513" v2="514" v3="515" />
					<triangle v1="516" v2="517" v3="518" />
					<triangle v1="519" v2="520" v3="521" />
					<triangle v1="522" v2="523" v3="524" />
					<triangle v1="525" v2="526" v3="527" />
					<triangle v1="528" v2="529" v3="530" />
					<triangle v1="531" v2="532" v3="533" />
					<triangle v1="534" v2="535" v3="536" />
					<triangle v1="537" v2="538" v3="539" />
					<triangle v1="540" v2="541" v3="542" />
					<triangle v1="543" v2="544" v3="545" />
					<triangle v1="546" v2="547" v3="548" />
					<triangle v1="549" v2="550" v3="551" />
					<triangle v1="552" v2="553" v3="554" />
					<triangle v1="555" v2="556" v3="557" />
					<triangle v1="558" v2="559" v3="560" />
					<triangle v1="561" v2="562" v3="563" />
					<triangle v1="564" v2="565" v3="566" />
					<triangle v1="567" v2="568" v3="569" />
					<triangle v1="570" v2="571" v3="572" />
					<triangle v1="573" v2="574" v3="575" />
					<triangle v1="576" v2="577" v3="578" />
					<triangle v1="579" v2="580" v3="581" />
					<triangle v1="582" v2="583" v3="584" />
					<triangle v1="585" v2="586" v3="587" />
					<triangle v1="588" v2="589" v3="590" />
					<triangle v1="591" v2="592" v3="593" />
					<triangle v1="594" v2="595" v3="596" />
					<triangle v1="597" v2="598" v3="599" />
					<triangle v1="600" v2="601" v3="602" />
					<triangle v1="603" v2="604" v3="605" />
					<triangle v1="606" v2="607" v3="608" />
					<triangle v1="609" v2="610" v3="611" />
					<triangle v1="612" v2="613" v3="614" />
					<triangle v1="615" v2="616" v3="617" />
					<triangle v1="618" v2="619" v3="620" />
					<triangle v1="621" v2="622" v3="623" />
					<triangle v1="624" v2="625" v3="626" />
					<triangle v1="627" v2="628" v3="629" />
					<triangle v1="630" v2="631" v3="632" />
					<triangle v1="633" v2="634" v3="635" />
					<triangle v1="636" v2="637" v3="638" />
					<triangle v1="639" v2="640" v3="641" />
					<triangle v1="642" v2="643" v3="644" />
					<triangle v1="645" v2="646" v3="647" />
					<triangle v1="648" v2="649" v3="650" />
					<triangle v1="651" v2="652" v3="653" />
					<triangle v1="654" v2="655" v3="656" />
					<triangle v1="657" v2="658" v3="659" />
					<triangle v1="660" v2="661" v3="662" />
					<triangle v1="663" v2="664" v3="665" />
					<triangle v1="666" v2="667" v3="668" />
					<triangle v1="669" v2="670" v3="671" />
					<triangle v1="672" v2="673" v3="674" />
					<triangle v1="675" v2="676" v3="677" />
					<triangle v1="678" v2="679" v3="680" />
					<triangle v1="681" v2="682" v3="683" />
					<triangle v1="684" v2="685" v3="686" />
					<triangle v1="687" v2="688" v3="689" />
					<triangle v1="690" v2="691" v3="692" />
					<triangle v1="693" v2="694" v3="695" />
					<triangle v1="696" v2="697" v3="698" />
					<triangle v1="699" v2="700" v3="701" />
					<triangle v1="702" v2="703" v3="704" />
					<triangle v1="705" v2="706" v3="707" />
					<triangle v1="708" v2="709" v3="710" />
					<triangle v1="711" v2="712" v3="713" />
					<triangle v1="714" v2="715" v3="716" />
					<triangle v1="717" v2="718" v3="719" />
					<triangle v1="720" v2="721" v3="722" />
					<triangle v1="723" v2="724" v3="725" />
					<triangle v1="726" v2="727" v3="728" />
					<triangle v1="729" v2="730" v3="731" />
					<triangle v1="732" v2="733" v3="734" />
					<triangle v1="735" v2="736" v3="737" />
					<triangle v1="738" v2="739" v3="740" />
					<triangle v1="741" v2="742" v3="743" />
					<triangle v1="744" v2="745" v3="746" />
					<triangle v1="747" v2="748" v3="749" />
					<triangle v1="750" v2="751" v3="752" />
					<triangle v1="753" v2="754" v3="755" />
				</triangles>
			</mesh>
		</object>
		<object id="70" name="Tissue Holder Retraction Count Buster.stl(21)" type="model">
			<metadatagroup>
				<metadata name="cura:extruder_nr">0</metadata>
			</metadatagroup>
			<mesh>
				<vertices>
					<vertex x="3.86499977" y="-2.6500001" z="-3.17199993" />
					<vertex x="2.77799988" y="-2.6500001" z="4.15699959" />
					<vertex x="3.5359993" y="-2.6500001" z="-3.53599977" />
					<vertex x="3.17200089" y="-2.6500001" z="-3.86499977" />
					<vertex x="3.5359993" y="-2.6500001" z="-3.53599977" />
					<vertex x="2.77799988" y="-2.6500001" z="4.15699959" />
					<vertex x="4.15699959" y="-2.6500001" z="-2.77799988" />
					<vertex x="2.77799988" y="-2.6500001" z="4.15699959" />
					<vertex x="3.86499977" y="-2.6500001" z="-3.17199993" />
					<vertex x="4.40999985" y="-2.6500001" z="-2.35699987" />
					<vertex x="2.77799988" y="-2.6500001" z="4.15699959" />
					<vertex x="4.15699959" y="-2.6500001" z="-2.77799988" />
					<vertex x="4.61899948" y="-2.6500001" z="-1.91300011" />
					<vertex x="2.77799988" y="-2.6500001" z="4.15699959" />
					<vertex x="4.40999985" y="-2.6500001" z="-2.35699987" />
					<vertex x="2.35700035" y="2.6500001" z="-4.40999985" />
					<vertex x="2.77799988" y="2.6500001" z="-4.15700006" />
					<vertex x="2.35700035" y="-2.6500001" z="-4.40999985" />
					<vertex x="2.77799988" y="-2.6500001" z="-4.15700006" />
					<vertex x="2.35700035" y="-2.6500001" z="-4.40999985" />
					<vertex x="2.77799988" y="2.6500001" z="-4.15700006" />
					<vertex x="2.35700035" y="-2.6500001" z="-4.40999985" />
					<vertex x="1.91300011" y="-2.6500001" z="-4.61899996" />
					<vertex x="1.91300011" y="2.6500001" z="-4.61899996" />
					<vertex x="2.35700035" y="-2.6500001" z="-4.40999985" />
					<vertex x="1.91300011" y="2.6500001" z="-4.61899996" />
					<vertex x="2.35700035" y="2.6500001" z="-4.40999985" />
					<vertex x="1.91300011" y="-2.6500001" z="-4.61899996" />
					<vertex x="1.45100021" y="-2.6500001" z="-4.78499985" />
					<vertex x="1.45100021" y="2.6500001" z="-4.78499985" />
					<vertex x="1.91300011" y="-2.6500001" z="-4.61899996" />
					<vertex x="1.45100021" y="2.6500001" z="-4.78499985" />
					<vertex x="1.91300011" y="2.6500001" z="-4.61899996" />
					<vertex x="0" y="-2.6500001" z="-5" />
					<vertex x="-0.975000381" y="-2.6500001" z="4.90400028" />
					<vertex x="-0.489999771" y="-2.6500001" z="-4.97599983" />
					<vertex x="0.489999771" y="-2.6500001" z="-4.97599983" />
					<vertex x="-0.975000381" y="-2.6500001" z="4.90400028" />
					<vertex x="0" y="-2.6500001" z="-5" />
					<vertex x="0.975000381" y="-2.6500001" z="-4.90399981" />
					<vertex x="-0.975000381" y="-2.6500001" z="4.90400028" />
					<vertex x="0.489999771" y="-2.6500001" z="-4.97599983" />
					<vertex x="-0.975000381" y="-2.6500001" z="-4.90399981" />
					<vertex x="-0.489999771" y="-2.6500001" z="-4.97599983" />
					<vertex x="-0.975000381" y="-2.6500001" z="4.90400028" />
					<vertex x="1.45100021" y="-2.6500001" z="-4.78499985" />
					<vertex x="-0.975000381" y="-2.6500001" z="4.90400028" />
					<vertex x="0.975000381" y="-2.6500001" z="-4.90399981" />
					<vertex x="1.91300011" y="-2.6500001" z="-4.61899996" />
					<vertex x="-0.975000381" y="-2.6500001" z="4.90400028" />
					<vertex x="1.45100021" y="-2.6500001" z="-4.78499985" />
					<vertex x="2.35700035" y="-2.6500001" z="-4.40999985" />
					<vertex x="-0.975000381" y="-2.6500001" z="4.90400028" />
					<vertex x="1.91300011" y="-2.6500001" z="-4.61899996" />
					<vertex x="2.77799988" y="-2.6500001" z="-4.15700006" />
					<vertex x="-0.975000381" y="-2.6500001" z="4.90400028" />
					<vertex x="2.35700035" y="-2.6500001" z="-4.40999985" />
					<vertex x="1.45100021" y="-2.6500001" z="-4.78499985" />
					<vertex x="0.975000381" y="-2.6500001" z="-4.90399981" />
					<vertex x="0.975000381" y="2.6500001" z="-4.90399981" />
					<vertex x="1.45100021" y="-2.6500001" z="-4.78499985" />
					<vertex x="0.975000381" y="2.6500001" z="-4.90399981" />
					<vertex x="1.45100021" y="2.6500001" z="-4.78499985" />
					<vertex x="4.90399933" y="2.6500001" z="-0.975000381" />
					<vertex x="2.77799988" y="2.6500001" z="4.15699959" />
					<vertex x="4.97599983" y="2.6500001" z="-0.489999771" />
					<vertex x="4.78499985" y="2.6500001" z="-1.45100021" />
					<vertex x="2.77799988" y="2.6500001" z="4.15699959" />
					<vertex x="4.90399933" y="2.6500001" z="-0.975000381" />
					<vertex x="5" y="2.6500001" z="0" />
					<vertex x="4.97599983" y="2.6500001" z="-0.489999771" />
					<vertex x="2.77799988" y="2.6500001" z="4.15699959" />
					<vertex x="5" y="2.6500001" z="0" />
					<vertex x="2.77799988" y="2.6500001" z="4.15699959" />
					<vertex x="3.17200089" y="2.6500001" z="3.86499977" />
					<vertex x="5" y="2.6500001" z="0" />
					<vertex x="3.17200089" y="2.6500001" z="3.86499977" />
					<vertex x="3.5359993" y="2.6500001" z="3.53600025" />
					<vertex x="5" y="2.6500001" z="0" />
					<vertex x="3.5359993" y="2.6500001" z="3.53600025" />
					<vertex x="3.86499977" y="2.6500001" z="3.17199993" />
					<vertex x="5" y="2.6500001" z="0" />
					<vertex x="3.86499977" y="2.6500001" z="3.17199993" />
					<vertex x="4.15699959" y="2.6500001" z="2.77799988" />
					<vertex x="5" y="2.6500001" z="0" />
					<vertex x="4.15699959" y="2.6500001" z="2.77799988" />
					<vertex x="4.40999985" y="2.6500001" z="2.35700035" />
					<vertex x="5" y="2.6500001" z="0" />
					<vertex x="4.40999985" y="2.6500001" z="2.35700035" />
					<vertex x="4.61899948" y="2.6500001" z="1.91300011" />
					<vertex x="5" y="2.6500001" z="0" />
					<vertex x="4.61899948" y="2.6500001" z="1.91300011" />
					<vertex x="4.78499985" y="2.6500001" z="1.45100021" />
					<vertex x="5" y="2.6500001" z="0" />
					<vertex x="4.78499985" y="2.6500001" z="1.45100021" />
					<vertex x="4.90399933" y="2.6500001" z="0.975000381" />
					<vertex x="5" y="2.6500001" z="0" />
					<vertex x="4.90399933" y="2.6500001" z="0.975000381" />
					<vertex x="4.97599983" y="2.6500001" z="0.489999771" />
					<vertex x="-4.40999985" y="-2.6500001" z="2.35700035" />
					<vertex x="-4.15699959" y="-2.6500001" z="2.77799988" />
					<vertex x="-4.15699959" y="2.6500001" z="2.77799988" />
					<vertex x="-4.40999985" y="-2.6500001" z="2.35700035" />
					<vertex x="-4.15699959" y="2.6500001" z="2.77799988" />
					<vertex x="-4.40999985" y="2.6500001" z="2.35700035" />
					<vertex x="-4.40999985" y="-2.6500001" z="-2.35699987" />
					<vertex x="-4.15699959" y="-2.6500001" z="-2.77799988" />
					<vertex x="-4.61899948" y="-2.6500001" z="-1.91300011" />
					<vertex x="-4.61899948" y="-2.6500001" z="-1.91300011" />
					<vertex x="-4.15699959" y="-2.6500001" z="-2.77799988" />
					<vertex x="-3.86499977" y="-2.6500001" z="-3.17199993" />
					<vertex x="-4.61899948" y="-2.6500001" z="-1.91300011" />
					<vertex x="-3.86499977" y="-2.6500001" z="-3.17199993" />
					<vertex x="-3.5359993" y="-2.6500001" z="-3.53599977" />
					<vertex x="-4.61899948" y="-2.6500001" z="-1.91300011" />
					<vertex x="-3.5359993" y="-2.6500001" z="-3.53599977" />
					<vertex x="-3.17200089" y="-2.6500001" z="-3.86499977" />
					<vertex x="-4.61899948" y="-2.6500001" z="-1.91300011" />
					<vertex x="-3.17200089" y="-2.6500001" z="-3.86499977" />
					<vertex x="-2.77799988" y="-2.6500001" z="-4.15700006" />
					<vertex x="-4.61899948" y="-2.6500001" z="-1.91300011" />
					<vertex x="-2.77799988" y="-2.6500001" z="-4.15700006" />
					<vertex x="-2.35700035" y="-2.6500001" z="-4.40999985" />
					<vertex x="-1.45100021" y="-2.6500001" z="-4.78499985" />
					<vertex x="-4.61899948" y="-2.6500001" z="-1.91300011" />
					<vertex x="-1.91300011" y="-2.6500001" z="-4.61899996" />
					<vertex x="-2.35700035" y="-2.6500001" z="-4.40999985" />
					<vertex x="-1.91300011" y="-2.6500001" z="-4.61899996" />
					<vertex x="-4.61899948" y="-2.6500001" z="-1.91300011" />
					<vertex x="-4.15699959" y="-2.6500001" z="2.77799988" />
					<vertex x="-3.86499977" y="-2.6500001" z="3.17199993" />
					<vertex x="-3.86499977" y="2.6500001" z="3.17199993" />
					<vertex x="-4.15699959" y="-2.6500001" z="2.77799988" />
					<vertex x="-3.86499977" y="2.6500001" z="3.17199993" />
					<vertex x="-4.15699959" y="2.6500001" z="2.77799988" />
					<vertex x="0.975000381" y="-2.6500001" z="-4.90399981" />
					<vertex x="0.489999771" y="-2.6500001" z="-4.97599983" />
					<vertex x="0.489999771" y="2.6500001" z="-4.97599983" />
					<vertex x="0.975000381" y="-2.6500001" z="-4.90399981" />
					<vertex x="0.489999771" y="2.6500001" z="-4.97599983" />
					<vertex x="0.975000381" y="2.6500001" z="-4.90399981" />
					<vertex x="-3.86499977" y="-2.6500001" z="3.17199993" />
					<vertex x="-3.5359993" y="-2.6500001" z="3.53600025" />
					<vertex x="-3.5359993" y="2.6500001" z="3.53600025" />
					<vertex x="-3.86499977" y="-2.6500001" z="3.17199993" />
					<vertex x="-3.5359993" y="2.6500001" z="3.53600025" />
					<vertex x="-3.86499977" y="2.6500001" z="3.17199993" />
					<vertex x="-3.17200089" y="-2.6500001" z="3.86499977" />
					<vertex x="-3.17200089" y="2.6500001" z="3.86499977" />
					<vertex x="-3.5359993" y="2.6500001" z="3.53600025" />
					<vertex x="-3.17200089" y="-2.6500001" z="3.86499977" />
					<vertex x="-3.5359993" y="2.6500001" z="3.53600025" />
					<vertex x="-3.5359993" y="-2.6500001" z="3.53600025" />
					<vertex x="2.77799988" y="-2.6500001" z="4.15699959" />
					<vertex x="3.17200089" y="-2.6500001" z="3.86499977" />
					<vertex x="3.17200089" y="2.6500001" z="3.86499977" />
					<vertex x="2.77799988" y="-2.6500001" z="4.15699959" />
					<vertex x="3.17200089" y="2.6500001" z="3.86499977" />
					<vertex x="2.77799988" y="2.6500001" z="4.15699959" />
					<vertex x="-2.77799988" y="-2.6500001" z="4.15699959" />
					<vertex x="-2.77799988" y="2.6500001" z="4.15699959" />
					<vertex x="-3.17200089" y="2.6500001" z="3.86499977" />
					<vertex x="-2.77799988" y="-2.6500001" z="4.15699959" />
					<vertex x="-3.17200089" y="2.6500001" z="3.86499977" />
					<vertex x="-3.17200089" y="-2.6500001" z="3.86499977" />
					<vertex x="4.61899948" y="2.6500001" z="-1.91300011" />
					<vertex x="4.40999985" y="2.6500001" z="-2.35699987" />
					<vertex x="1.45100021" y="2.6500001" z="4.78499985" />
					<vertex x="3.5359993" y="2.6500001" z="-3.53599977" />
					<vertex x="3.17200089" y="2.6500001" z="-3.86499977" />
					<vertex x="0.975000381" y="2.6500001" z="4.90400028" />
					<vertex x="1.45100021" y="2.6500001" z="4.78499985" />
					<vertex x="1.91300011" y="2.6500001" z="4.61900043" />
					<vertex x="4.61899948" y="2.6500001" z="-1.91300011" />
					<vertex x="4.78499985" y="2.6500001" z="-1.45100021" />
					<vertex x="4.61899948" y="2.6500001" z="-1.91300011" />
					<vertex x="1.91300011" y="2.6500001" z="4.61900043" />
					<vertex x="2.35700035" y="2.6500001" z="4.40999985" />
					<vertex x="4.78499985" y="2.6500001" z="-1.45100021" />
					<vertex x="1.91300011" y="2.6500001" z="4.61900043" />
					<vertex x="2.77799988" y="2.6500001" z="4.15699959" />
					<vertex x="4.78499985" y="2.6500001" z="-1.45100021" />
					<vertex x="2.35700035" y="2.6500001" z="4.40999985" />
					<vertex x="0.489999771" y="2.6500001" z="4.97599983" />
					<vertex x="0.975000381" y="2.6500001" z="4.90400028" />
					<vertex x="3.17200089" y="2.6500001" z="-3.86499977" />
					<vertex x="0" y="2.6500001" z="5" />
					<vertex x="0.489999771" y="2.6500001" z="4.97599983" />
					<vertex x="3.17200089" y="2.6500001" z="-3.86499977" />
					<vertex x="-1.45100021" y="2.6500001" z="4.78499985" />
					<vertex x="-0.975000381" y="2.6500001" z="4.90400028" />
					<vertex x="3.17200089" y="2.6500001" z="-3.86499977" />
					<vertex x="-0.489999771" y="2.6500001" z="4.97599983" />
					<vertex x="3.17200089" y="2.6500001" z="-3.86499977" />
					<vertex x="-0.975000381" y="2.6500001" z="4.90400028" />
					<vertex x="-1.45100021" y="-2.6500001" z="-4.78499985" />
					<vertex x="-1.91300011" y="-2.6500001" z="-4.61899996" />
					<vertex x="-1.91300011" y="2.6500001" z="-4.61899996" />
					<vertex x="0.489999771" y="-2.6500001" z="-4.97599983" />
					<vertex x="0" y="-2.6500001" z="-5" />
					<vertex x="0" y="2.6500001" z="-5" />
					<vertex x="0.489999771" y="-2.6500001" z="-4.97599983" />
					<vertex x="0" y="2.6500001" z="-5" />
					<vertex x="0.489999771" y="2.6500001" z="-4.97599983" />
					<vertex x="-2.35700035" y="-2.6500001" z="4.40999985" />
					<vertex x="-2.35700035" y="2.6500001" z="4.40999985" />
					<vertex x="-2.77799988" y="2.6500001" z="4.15699959" />
					<vertex x="-2.35700035" y="-2.6500001" z="4.40999985" />
					<vertex x="-2.77799988" y="2.6500001" z="4.15699959" />
					<vertex x="-2.77799988" y="-2.6500001" z="4.15699959" />
					<vertex x="0" y="-2.6500001" z="-5" />
					<vertex x="-0.489999771" y="-2.6500001" z="-4.97599983" />
					<vertex x="-0.489999771" y="2.6500001" z="-4.97599983" />
					<vertex x="0" y="-2.6500001" z="-5" />
					<vertex x="-0.489999771" y="2.6500001" z="-4.97599983" />
					<vertex x="0" y="2.6500001" z="-5" />
					<vertex x="-1.91300011" y="-2.6500001" z="4.61900043" />
					<vertex x="-1.91300011" y="2.6500001" z="4.61900043" />
					<vertex x="-2.35700035" y="2.6500001" z="4.40999985" />
					<vertex x="-1.91300011" y="-2.6500001" z="4.61900043" />
					<vertex x="-2.35700035" y="2.6500001" z="4.40999985" />
					<vertex x="-2.35700035" y="-2.6500001" z="4.40999985" />
					<vertex x="-0.489999771" y="-2.6500001" z="-4.97599983" />
					<vertex x="-0.975000381" y="-2.6500001" z="-4.90399981" />
					<vertex x="-0.975000381" y="2.6500001" z="-4.90399981" />
					<vertex x="-0.489999771" y="-2.6500001" z="-4.97599983" />
					<vertex x="-0.975000381" y="2.6500001" z="-4.90399981" />
					<vertex x="-0.489999771" y="2.6500001" z="-4.97599983" />
					<vertex x="-1.45100021" y="2.6500001" z="4.78499985" />
					<vertex x="-1.91300011" y="2.6500001" z="4.61900043" />
					<vertex x="-1.91300011" y="-2.6500001" z="4.61900043" />
					<vertex x="-0.975000381" y="-2.6500001" z="-4.90399981" />
					<vertex x="-1.45100021" y="-2.6500001" z="-4.78499985" />
					<vertex x="-1.45100021" y="2.6500001" z="-4.78499985" />
					<vertex x="-0.975000381" y="-2.6500001" z="-4.90399981" />
					<vertex x="-1.45100021" y="2.6500001" z="-4.78499985" />
					<vertex x="-0.975000381" y="2.6500001" z="-4.90399981" />
					<vertex x="4.61899948" y="-2.6500001" z="-1.91300011" />
					<vertex x="4.78499985" y="-2.6500001" z="-1.45100021" />
					<vertex x="4.90399933" y="-2.6500001" z="-0.975000381" />
					<vertex x="4.61899948" y="-2.6500001" z="-1.91300011" />
					<vertex x="4.90399933" y="-2.6500001" z="-0.975000381" />
					<vertex x="4.97599983" y="-2.6500001" z="-0.489999771" />
					<vertex x="4.61899948" y="-2.6500001" z="-1.91300011" />
					<vertex x="4.97599983" y="-2.6500001" z="-0.489999771" />
					<vertex x="5" y="-2.6500001" z="0" />
					<vertex x="4.61899948" y="-2.6500001" z="-1.91300011" />
					<vertex x="5" y="-2.6500001" z="0" />
					<vertex x="4.97599983" y="-2.6500001" z="0.489999771" />
					<vertex x="4.61899948" y="-2.6500001" z="-1.91300011" />
					<vertex x="4.97599983" y="-2.6500001" z="0.489999771" />
					<vertex x="4.90399933" y="-2.6500001" z="0.975000381" />
					<vertex x="4.61899948" y="-2.6500001" z="-1.91300011" />
					<vertex x="4.90399933" y="-2.6500001" z="0.975000381" />
					<vertex x="4.78499985" y="-2.6500001" z="1.45100021" />
					<vertex x="4.61899948" y="-2.6500001" z="-1.91300011" />
					<vertex x="4.78499985" y="-2.6500001" z="1.45100021" />
					<vertex x="4.61899948" y="-2.6500001" z="1.91300011" />
					<vertex x="4.61899948" y="-2.6500001" z="-1.91300011" />
					<vertex x="4.61899948" y="-2.6500001" z="1.91300011" />
					<vertex x="4.40999985" y="-2.6500001" z="2.35700035" />
					<vertex x="4.61899948" y="-2.6500001" z="-1.91300011" />
					<vertex x="4.40999985" y="-2.6500001" z="2.35700035" />
					<vertex x="4.15699959" y="-2.6500001" z="2.77799988" />
					<vertex x="4.61899948" y="-2.6500001" z="-1.91300011" />
					<vertex x="4.15699959" y="-2.6500001" z="2.77799988" />
					<vertex x="3.86499977" y="-2.6500001" z="3.17199993" />
					<vertex x="4.61899948" y="-2.6500001" z="-1.91300011" />
					<vertex x="3.86499977" y="-2.6500001" z="3.17199993" />
					<vertex x="3.5359993" y="-2.6500001" z="3.53600025" />
					<vertex x="4.61899948" y="-2.6500001" z="-1.91300011" />
					<vertex x="3.5359993" y="-2.6500001" z="3.53600025" />
					<vertex x="3.17200089" y="-2.6500001" z="3.86499977" />
					<vertex x="4.61899948" y="-2.6500001" z="-1.91300011" />
					<vertex x="3.17200089" y="-2.6500001" z="3.86499977" />
					<vertex x="2.77799988" y="-2.6500001" z="4.15699959" />
					<vertex x="2.77799988" y="-2.6500001" z="-4.15700006" />
					<vertex x="3.17200089" y="-2.6500001" z="-3.86499977" />
					<vertex x="2.77799988" y="-2.6500001" z="4.15699959" />
					<vertex x="-0.489999771" y="-2.6500001" z="4.97599983" />
					<vertex x="-0.489999771" y="2.6500001" z="4.97599983" />
					<vertex x="-0.975000381" y="2.6500001" z="4.90400028" />
					<vertex x="-0.489999771" y="-2.6500001" z="4.97599983" />
					<vertex x="-0.975000381" y="2.6500001" z="4.90400028" />
					<vertex x="-0.975000381" y="-2.6500001" z="4.90400028" />
					<vertex x="-1.91300011" y="2.6500001" z="-4.61899996" />
					<vertex x="-1.45100021" y="2.6500001" z="-4.78499985" />
					<vertex x="-1.45100021" y="-2.6500001" z="-4.78499985" />
					<vertex x="-4.90399933" y="2.6500001" z="0.975000381" />
					<vertex x="3.17200089" y="2.6500001" z="-3.86499977" />
					<vertex x="-4.97599983" y="2.6500001" z="0.489999771" />
					<vertex x="-4.78499985" y="2.6500001" z="1.45100021" />
					<vertex x="3.17200089" y="2.6500001" z="-3.86499977" />
					<vertex x="-4.90399933" y="2.6500001" z="0.975000381" />
					<vertex x="-4.61899948" y="2.6500001" z="1.91300011" />
					<vertex x="3.17200089" y="2.6500001" z="-3.86499977" />
					<vertex x="-4.78499985" y="2.6500001" z="1.45100021" />
					<vertex x="-4.40999985" y="2.6500001" z="2.35700035" />
					<vertex x="3.17200089" y="2.6500001" z="-3.86499977" />
					<vertex x="-4.61899948" y="2.6500001" z="1.91300011" />
					<vertex x="-5" y="2.6500001" z="0" />
					<vertex x="-4.97599983" y="2.6500001" z="0.489999771" />
					<vertex x="3.17200089" y="2.6500001" z="-3.86499977" />
					<vertex x="-0.489999771" y="2.6500001" z="-4.97599983" />
					<vertex x="-4.61899948" y="2.6500001" z="-1.91300011" />
					<vertex x="0" y="2.6500001" z="-5" />
					<vertex x="-4.78499985" y="2.6500001" z="-1.45100021" />
					<vertex x="-4.90399933" y="2.6500001" z="-0.975000381" />
					<vertex x="3.17200089" y="2.6500001" z="-3.86499977" />
					<vertex x="-4.90399933" y="2.6500001" z="-0.975000381" />
					<vertex x="-4.97599983" y="2.6500001" z="-0.489999771" />
					<vertex x="3.17200089" y="2.6500001" z="-3.86499977" />
					<vertex x="-5" y="2.6500001" z="0" />
					<vertex x="3.17200089" y="2.6500001" z="-3.86499977" />
					<vertex x="-4.97599983" y="2.6500001" z="-0.489999771" />
					<vertex x="0" y="-2.6500001" z="5" />
					<vertex x="0" y="2.6500001" z="5" />
					<vertex x="-0.489999771" y="2.6500001" z="4.97599983" />
					<vertex x="0" y="-2.6500001" z="5" />
					<vertex x="-0.489999771" y="2.6500001" z="4.97599983" />
					<vertex x="-0.489999771" y="-2.6500001" z="4.97599983" />
					<vertex x="-1.91300011" y="-2.6500001" z="-4.61899996" />
					<vertex x="-2.35700035" y="-2.6500001" z="-4.40999985" />
					<vertex x="-2.35700035" y="2.6500001" z="-4.40999985" />
					<vertex x="-1.91300011" y="-2.6500001" z="-4.61899996" />
					<vertex x="-2.35700035" y="2.6500001" z="-4.40999985" />
					<vertex x="-1.91300011" y="2.6500001" z="-4.61899996" />
					<vertex x="-4.61899948" y="-2.6500001" z="-1.91300011" />
					<vertex x="-4.78499985" y="-2.6500001" z="-1.45100021" />
					<vertex x="-4.78499985" y="2.6500001" z="-1.45100021" />
					<vertex x="-2.35700035" y="-2.6500001" z="-4.40999985" />
					<vertex x="-2.77799988" y="-2.6500001" z="-4.15700006" />
					<vertex x="-2.77799988" y="2.6500001" z="-4.15700006" />
					<vertex x="-2.35700035" y="-2.6500001" z="-4.40999985" />
					<vertex x="-2.77799988" y="2.6500001" z="-4.15700006" />
					<vertex x="-2.35700035" y="2.6500001" z="-4.40999985" />
					<vertex x="4.90399933" y="-2.6500001" z="-0.975000381" />
					<vertex x="4.90399933" y="2.6500001" z="-0.975000381" />
					<vertex x="4.97599983" y="2.6500001" z="-0.489999771" />
					<vertex x="4.90399933" y="-2.6500001" z="-0.975000381" />
					<vertex x="4.97599983" y="2.6500001" z="-0.489999771" />
					<vertex x="4.97599983" y="-2.6500001" z="-0.489999771" />
					<vertex x="-1.91300011" y="2.6500001" z="4.61900043" />
					<vertex x="3.17200089" y="2.6500001" z="-3.86499977" />
					<vertex x="-2.35700035" y="2.6500001" z="4.40999985" />
					<vertex x="-2.77799988" y="2.6500001" z="4.15699959" />
					<vertex x="-2.35700035" y="2.6500001" z="4.40999985" />
					<vertex x="3.17200089" y="2.6500001" z="-3.86499977" />
					<vertex x="-1.45100021" y="2.6500001" z="4.78499985" />
					<vertex x="3.17200089" y="2.6500001" z="-3.86499977" />
					<vertex x="-1.91300011" y="2.6500001" z="4.61900043" />
					<vertex x="-3.17200089" y="2.6500001" z="3.86499977" />
					<vertex x="-2.77799988" y="2.6500001" z="4.15699959" />
					<vertex x="3.17200089" y="2.6500001" z="-3.86499977" />
					<vertex x="-4.40999985" y="2.6500001" z="2.35700035" />
					<vertex x="-4.15699959" y="2.6500001" z="2.77799988" />
					<vertex x="3.17200089" y="2.6500001" z="-3.86499977" />
					<vertex x="-4.15699959" y="2.6500001" z="2.77799988" />
					<vertex x="-3.86499977" y="2.6500001" z="3.17199993" />
					<vertex x="3.17200089" y="2.6500001" z="-3.86499977" />
					<vertex x="-3.86499977" y="2.6500001" z="3.17199993" />
					<vertex x="-3.5359993" y="2.6500001" z="3.53600025" />
					<vertex x="3.17200089" y="2.6500001" z="-3.86499977" />
					<vertex x="-3.17200089" y="2.6500001" z="3.86499977" />
					<vertex x="3.17200089" y="2.6500001" z="-3.86499977" />
					<vertex x="-3.5359993" y="2.6500001" z="3.53600025" />
					<vertex x="-2.77799988" y="-2.6500001" z="-4.15700006" />
					<vertex x="-3.17200089" y="-2.6500001" z="-3.86499977" />
					<vertex x="-3.17200089" y="2.6500001" z="-3.86499977" />
					<vertex x="-2.77799988" y="-2.6500001" z="-4.15700006" />
					<vertex x="-3.17200089" y="2.6500001" z="-3.86499977" />
					<vertex x="-2.77799988" y="2.6500001" z="-4.15700006" />
					<vertex x="-4.78499985" y="-2.6500001" z="-1.45100021" />
					<vertex x="-4.90399933" y="-2.6500001" z="-0.975000381" />
					<vertex x="-4.90399933" y="2.6500001" z="-0.975000381" />
					<vertex x="-4.78499985" y="-2.6500001" z="-1.45100021" />
					<vertex x="-4.90399933" y="2.6500001" z="-0.975000381" />
					<vertex x="-4.78499985" y="2.6500001" z="-1.45100021" />
					<vertex x="4.78499985" y="-2.6500001" z="-1.45100021" />
					<vertex x="4.78499985" y="2.6500001" z="-1.45100021" />
					<vertex x="4.90399933" y="2.6500001" z="-0.975000381" />
					<vertex x="4.78499985" y="-2.6500001" z="-1.45100021" />
					<vertex x="4.90399933" y="2.6500001" z="-0.975000381" />
					<vertex x="4.90399933" y="-2.6500001" z="-0.975000381" />
					<vertex x="-3.17200089" y="-2.6500001" z="-3.86499977" />
					<vertex x="-3.5359993" y="-2.6500001" z="-3.53599977" />
					<vertex x="-3.5359993" y="2.6500001" z="-3.53599977" />
					<vertex x="-3.17200089" y="-2.6500001" z="-3.86499977" />
					<vertex x="-3.5359993" y="2.6500001" z="-3.53599977" />
					<vertex x="-3.17200089" y="2.6500001" z="-3.86499977" />
					<vertex x="4.61899948" y="-2.6500001" z="-1.91300011" />
					<vertex x="4.61899948" y="2.6500001" z="-1.91300011" />
					<vertex x="4.78499985" y="2.6500001" z="-1.45100021" />
					<vertex x="-4.90399933" y="-2.6500001" z="-0.975000381" />
					<vertex x="-4.97599983" y="-2.6500001" z="-0.489999771" />
					<vertex x="-4.97599983" y="2.6500001" z="-0.489999771" />
					<vertex x="-4.90399933" y="-2.6500001" z="-0.975000381" />
					<vertex x="-4.97599983" y="2.6500001" z="-0.489999771" />
					<vertex x="-4.90399933" y="2.6500001" z="-0.975000381" />
					<vertex x="4.78499985" y="2.6500001" z="-1.45100021" />
					<vertex x="4.78499985" y="-2.6500001" z="-1.45100021" />
					<vertex x="4.61899948" y="-2.6500001" z="-1.91300011" />
					<vertex x="-3.5359993" y="-2.6500001" z="-3.53599977" />
					<vertex x="-3.86499977" y="-2.6500001" z="-3.17199993" />
					<vertex x="-3.86499977" y="2.6500001" z="-3.17199993" />
					<vertex x="-3.5359993" y="-2.6500001" z="-3.53599977" />
					<vertex x="-3.86499977" y="2.6500001" z="-3.17199993" />
					<vertex x="-3.5359993" y="2.6500001" z="-3.53599977" />
					<vertex x="4.61899948" y="-2.6500001" z="-1.91300011" />
					<vertex x="4.40999985" y="-2.6500001" z="-2.35699987" />
					<vertex x="4.40999985" y="2.6500001" z="-2.35699987" />
					<vertex x="4.61899948" y="-2.6500001" z="-1.91300011" />
					<vertex x="4.40999985" y="2.6500001" z="-2.35699987" />
					<vertex x="4.61899948" y="2.6500001" z="-1.91300011" />
					<vertex x="-4.97599983" y="-2.6500001" z="-0.489999771" />
					<vertex x="-5" y="-2.6500001" z="0" />
					<vertex x="-5" y="2.6500001" z="0" />
					<vertex x="-4.97599983" y="-2.6500001" z="-0.489999771" />
					<vertex x="-5" y="2.6500001" z="0" />
					<vertex x="-4.97599983" y="2.6500001" z="-0.489999771" />
					<vertex x="0.489999771" y="-2.6500001" z="4.97599983" />
					<vertex x="0.489999771" y="2.6500001" z="4.97599983" />
					<vertex x="0" y="2.6500001" z="5" />
					<vertex x="0.489999771" y="-2.6500001" z="4.97599983" />
					<vertex x="0" y="2.6500001" z="5" />
					<vertex x="0" y="-2.6500001" z="5" />
					<vertex x="-3.86499977" y="-2.6500001" z="-3.17199993" />
					<vertex x="-4.15699959" y="-2.6500001" z="-2.77799988" />
					<vertex x="-4.15699959" y="2.6500001" z="-2.77799988" />
					<vertex x="-3.86499977" y="-2.6500001" z="-3.17199993" />
					<vertex x="-4.15699959" y="2.6500001" z="-2.77799988" />
					<vertex x="-3.86499977" y="2.6500001" z="-3.17199993" />
					<vertex x="4.40999985" y="-2.6500001" z="-2.35699987" />
					<vertex x="4.15699959" y="-2.6500001" z="-2.77799988" />
					<vertex x="4.15699959" y="2.6500001" z="-2.77799988" />
					<vertex x="4.40999985" y="-2.6500001" z="-2.35699987" />
					<vertex x="4.15699959" y="2.6500001" z="-2.77799988" />
					<vertex x="4.40999985" y="2.6500001" z="-2.35699987" />
					<vertex x="-5" y="2.6500001" z="0" />
					<vertex x="-5" y="-2.6500001" z="0" />
					<vertex x="-4.97599983" y="-2.6500001" z="0.489999771" />
					<vertex x="-5" y="2.6500001" z="0" />
					<vertex x="-4.97599983" y="-2.6500001" z="0.489999771" />
					<vertex x="-4.97599983" y="2.6500001" z="0.489999771" />
					<vertex x="0.975000381" y="-2.6500001" z="4.90400028" />
					<vertex x="0.975000381" y="2.6500001" z="4.90400028" />
					<vertex x="0.489999771" y="2.6500001" z="4.97599983" />
					<vertex x="0.975000381" y="-2.6500001" z="4.90400028" />
					<vertex x="0.489999771" y="2.6500001" z="4.97599983" />
					<vertex x="0.489999771" y="-2.6500001" z="4.97599983" />
					<vertex x="-4.15699959" y="-2.6500001" z="-2.77799988" />
					<vertex x="-4.40999985" y="-2.6500001" z="-2.35699987" />
					<vertex x="-4.40999985" y="2.6500001" z="-2.35699987" />
					<vertex x="-4.15699959" y="-2.6500001" z="-2.77799988" />
					<vertex x="-4.40999985" y="2.6500001" z="-2.35699987" />
					<vertex x="-4.15699959" y="2.6500001" z="-2.77799988" />
					<vertex x="4.15699959" y="-2.6500001" z="-2.77799988" />
					<vertex x="3.86499977" y="-2.6500001" z="-3.17199993" />
					<vertex x="3.86499977" y="2.6500001" z="-3.17199993" />
					<vertex x="4.15699959" y="-2.6500001" z="-2.77799988" />
					<vertex x="3.86499977" y="2.6500001" z="-3.17199993" />
					<vertex x="4.15699959" y="2.6500001" z="-2.77799988" />
					<vertex x="-4.97599983" y="-2.6500001" z="0.489999771" />
					<vertex x="-4.90399933" y="-2.6500001" z="0.975000381" />
					<vertex x="-4.90399933" y="2.6500001" z="0.975000381" />
					<vertex x="-4.97599983" y="-2.6500001" z="0.489999771" />
					<vertex x="-4.90399933" y="2.6500001" z="0.975000381" />
					<vertex x="-4.97599983" y="2.6500001" z="0.489999771" />
					<vertex x="1.45100021" y="-2.6500001" z="4.78499985" />
					<vertex x="1.45100021" y="2.6500001" z="4.78499985" />
					<vertex x="0.975000381" y="2.6500001" z="4.90400028" />
					<vertex x="1.45100021" y="-2.6500001" z="4.78499985" />
					<vertex x="0.975000381" y="2.6500001" z="4.90400028" />
					<vertex x="0.975000381" y="-2.6500001" z="4.90400028" />
					<vertex x="-4.40999985" y="-2.6500001" z="-2.35699987" />
					<vertex x="-4.61899948" y="-2.6500001" z="-1.91300011" />
					<vertex x="-4.61899948" y="2.6500001" z="-1.91300011" />
					<vertex x="-4.40999985" y="-2.6500001" z="-2.35699987" />
					<vertex x="-4.61899948" y="2.6500001" z="-1.91300011" />
					<vertex x="-4.40999985" y="2.6500001" z="-2.35699987" />
					<vertex x="3.5359993" y="-2.6500001" z="-3.53599977" />
					<vertex x="3.5359993" y="2.6500001" z="-3.53599977" />
					<vertex x="3.86499977" y="2.6500001" z="-3.17199993" />
					<vertex x="3.5359993" y="-2.6500001" z="-3.53599977" />
					<vertex x="3.86499977" y="2.6500001" z="-3.17199993" />
					<vertex x="3.86499977" y="-2.6500001" z="-3.17199993" />
					<vertex x="-4.90399933" y="-2.6500001" z="0.975000381" />
					<vertex x="-4.78499985" y="-2.6500001" z="1.45100021" />
					<vertex x="-4.78499985" y="2.6500001" z="1.45100021" />
					<vertex x="-4.90399933" y="-2.6500001" z="0.975000381" />
					<vertex x="-4.78499985" y="2.6500001" z="1.45100021" />
					<vertex x="-4.90399933" y="2.6500001" z="0.975000381" />
					<vertex x="1.91300011" y="-2.6500001" z="4.61900043" />
					<vertex x="1.91300011" y="2.6500001" z="4.61900043" />
					<vertex x="1.45100021" y="2.6500001" z="4.78499985" />
					<vertex x="1.91300011" y="-2.6500001" z="4.61900043" />
					<vertex x="1.45100021" y="2.6500001" z="4.78499985" />
					<vertex x="1.45100021" y="-2.6500001" z="4.78499985" />
					<vertex x="3.5359993" y="-2.6500001" z="-3.53599977" />
					<vertex x="3.17200089" y="-2.6500001" z="-3.86499977" />
					<vertex x="3.17200089" y="2.6500001" z="-3.86499977" />
					<vertex x="3.5359993" y="-2.6500001" z="-3.53599977" />
					<vertex x="3.17200089" y="2.6500001" z="-3.86499977" />
					<vertex x="3.5359993" y="2.6500001" z="-3.53599977" />
					<vertex x="-4.61899948" y="-2.6500001" z="-1.91300011" />
					<vertex x="-4.78499985" y="2.6500001" z="-1.45100021" />
					<vertex x="-4.61899948" y="2.6500001" z="-1.91300011" />
					<vertex x="-4.78499985" y="-2.6500001" z="1.45100021" />
					<vertex x="-4.61899948" y="-2.6500001" z="1.91300011" />
					<vertex x="-4.61899948" y="2.6500001" z="1.91300011" />
					<vertex x="-4.78499985" y="-2.6500001" z="1.45100021" />
					<vertex x="-4.61899948" y="2.6500001" z="1.91300011" />
					<vertex x="-4.78499985" y="2.6500001" z="1.45100021" />
					<vertex x="2.35700035" y="-2.6500001" z="4.40999985" />
					<vertex x="2.35700035" y="2.6500001" z="4.40999985" />
					<vertex x="1.91300011" y="2.6500001" z="4.61900043" />
					<vertex x="2.35700035" y="-2.6500001" z="4.40999985" />
					<vertex x="1.91300011" y="2.6500001" z="4.61900043" />
					<vertex x="1.91300011" y="-2.6500001" z="4.61900043" />
					<vertex x="3.17200089" y="-2.6500001" z="-3.86499977" />
					<vertex x="2.77799988" y="-2.6500001" z="-4.15700006" />
					<vertex x="2.77799988" y="2.6500001" z="-4.15700006" />
					<vertex x="3.17200089" y="-2.6500001" z="-3.86499977" />
					<vertex x="2.77799988" y="2.6500001" z="-4.15700006" />
					<vertex x="3.17200089" y="2.6500001" z="-3.86499977" />
					<vertex x="-4.61899948" y="-2.6500001" z="1.91300011" />
					<vertex x="-4.40999985" y="-2.6500001" z="2.35700035" />
					<vertex x="-4.40999985" y="2.6500001" z="2.35700035" />
					<vertex x="-4.61899948" y="-2.6500001" z="1.91300011" />
					<vertex x="-4.40999985" y="2.6500001" z="2.35700035" />
					<vertex x="-4.61899948" y="2.6500001" z="1.91300011" />
					<vertex x="2.35700035" y="-2.6500001" z="4.40999985" />
					<vertex x="2.77799988" y="-2.6500001" z="4.15699959" />
					<vertex x="2.35700035" y="2.6500001" z="4.40999985" />
					<vertex x="2.77799988" y="2.6500001" z="4.15699959" />
					<vertex x="2.35700035" y="2.6500001" z="4.40999985" />
					<vertex x="2.77799988" y="-2.6500001" z="4.15699959" />
					<vertex x="-1.45100021" y="-2.6500001" z="4.78499985" />
					<vertex x="-1.45100021" y="2.6500001" z="4.78499985" />
					<vertex x="-1.91300011" y="-2.6500001" z="4.61900043" />
					<vertex x="-0.975000381" y="-2.6500001" z="4.90400028" />
					<vertex x="-0.975000381" y="2.6500001" z="4.90400028" />
					<vertex x="-1.45100021" y="2.6500001" z="4.78499985" />
					<vertex x="-0.975000381" y="-2.6500001" z="4.90400028" />
					<vertex x="-1.45100021" y="2.6500001" z="4.78499985" />
					<vertex x="-1.45100021" y="-2.6500001" z="4.78499985" />
					<vertex x="-0.975000381" y="-2.6500001" z="4.90400028" />
					<vertex x="2.77799988" y="-2.6500001" z="-4.15700006" />
					<vertex x="-0.489999771" y="-2.6500001" z="4.97599983" />
					<vertex x="-1.91300011" y="-2.6500001" z="4.61900043" />
					<vertex x="-2.35700035" y="-2.6500001" z="4.40999985" />
					<vertex x="-1.45100021" y="-2.6500001" z="-4.78499985" />
					<vertex x="-0.975000381" y="-2.6500001" z="4.90400028" />
					<vertex x="-1.45100021" y="-2.6500001" z="4.78499985" />
					<vertex x="-0.975000381" y="-2.6500001" z="-4.90399981" />
					<vertex x="2.35700035" y="-2.6500001" z="4.40999985" />
					<vertex x="1.91300011" y="-2.6500001" z="4.61900043" />
					<vertex x="2.77799988" y="-2.6500001" z="-4.15700006" />
					<vertex x="2.77799988" y="-2.6500001" z="4.15699959" />
					<vertex x="2.35700035" y="-2.6500001" z="4.40999985" />
					<vertex x="2.77799988" y="-2.6500001" z="-4.15700006" />
					<vertex x="1.91300011" y="-2.6500001" z="4.61900043" />
					<vertex x="1.45100021" y="-2.6500001" z="4.78499985" />
					<vertex x="2.77799988" y="-2.6500001" z="-4.15700006" />
					<vertex x="-0.489999771" y="-2.6500001" z="4.97599983" />
					<vertex x="2.77799988" y="-2.6500001" z="-4.15700006" />
					<vertex x="0" y="-2.6500001" z="5" />
					<vertex x="1.45100021" y="-2.6500001" z="4.78499985" />
					<vertex x="0.975000381" y="-2.6500001" z="4.90400028" />
					<vertex x="2.77799988" y="-2.6500001" z="-4.15700006" />
					<vertex x="0.975000381" y="-2.6500001" z="4.90400028" />
					<vertex x="0.489999771" y="-2.6500001" z="4.97599983" />
					<vertex x="2.77799988" y="-2.6500001" z="-4.15700006" />
					<vertex x="0" y="-2.6500001" z="5" />
					<vertex x="2.77799988" y="-2.6500001" z="-4.15700006" />
					<vertex x="0.489999771" y="-2.6500001" z="4.97599983" />
					<vertex x="3.17200089" y="-2.6500001" z="3.86499977" />
					<vertex x="3.5359993" y="-2.6500001" z="3.53600025" />
					<vertex x="3.5359993" y="2.6500001" z="3.53600025" />
					<vertex x="3.17200089" y="-2.6500001" z="3.86499977" />
					<vertex x="3.5359993" y="2.6500001" z="3.53600025" />
					<vertex x="3.17200089" y="2.6500001" z="3.86499977" />
					<vertex x="3.5359993" y="-2.6500001" z="3.53600025" />
					<vertex x="3.86499977" y="-2.6500001" z="3.17199993" />
					<vertex x="3.86499977" y="2.6500001" z="3.17199993" />
					<vertex x="3.5359993" y="-2.6500001" z="3.53600025" />
					<vertex x="3.86499977" y="2.6500001" z="3.17199993" />
					<vertex x="3.5359993" y="2.6500001" z="3.53600025" />
					<vertex x="-4.90399933" y="-2.6500001" z="0.975000381" />
					<vertex x="-1.45100021" y="-2.6500001" z="-4.78499985" />
					<vertex x="-4.78499985" y="-2.6500001" z="1.45100021" />
					<vertex x="-4.97599983" y="-2.6500001" z="0.489999771" />
					<vertex x="-1.45100021" y="-2.6500001" z="-4.78499985" />
					<vertex x="-4.90399933" y="-2.6500001" z="0.975000381" />
					<vertex x="-5" y="-2.6500001" z="0" />
					<vertex x="-1.45100021" y="-2.6500001" z="-4.78499985" />
					<vertex x="-4.97599983" y="-2.6500001" z="0.489999771" />
					<vertex x="-4.97599983" y="-2.6500001" z="-0.489999771" />
					<vertex x="-1.45100021" y="-2.6500001" z="-4.78499985" />
					<vertex x="-5" y="-2.6500001" z="0" />
					<vertex x="-4.61899948" y="-2.6500001" z="1.91300011" />
					<vertex x="-4.78499985" y="-2.6500001" z="1.45100021" />
					<vertex x="-1.45100021" y="-2.6500001" z="-4.78499985" />
					<vertex x="-4.90399933" y="-2.6500001" z="-0.975000381" />
					<vertex x="-1.45100021" y="-2.6500001" z="-4.78499985" />
					<vertex x="-4.97599983" y="-2.6500001" z="-0.489999771" />
					<vertex x="-4.78499985" y="-2.6500001" z="-1.45100021" />
					<vertex x="-1.45100021" y="-2.6500001" z="-4.78499985" />
					<vertex x="-4.90399933" y="-2.6500001" z="-0.975000381" />
					<vertex x="-4.61899948" y="-2.6500001" z="-1.91300011" />
					<vertex x="-1.45100021" y="-2.6500001" z="-4.78499985" />
					<vertex x="-4.78499985" y="-2.6500001" z="-1.45100021" />
					<vertex x="-4.40999985" y="-2.6500001" z="2.35700035" />
					<vertex x="-4.61899948" y="-2.6500001" z="1.91300011" />
					<vertex x="-1.45100021" y="-2.6500001" z="-4.78499985" />
					<vertex x="-1.45100021" y="-2.6500001" z="4.78499985" />
					<vertex x="-1.91300011" y="-2.6500001" z="4.61900043" />
					<vertex x="-0.975000381" y="-2.6500001" z="-4.90399981" />
					<vertex x="3.86499977" y="-2.6500001" z="3.17199993" />
					<vertex x="4.15699959" y="-2.6500001" z="2.77799988" />
					<vertex x="4.15699959" y="2.6500001" z="2.77799988" />
					<vertex x="3.86499977" y="-2.6500001" z="3.17199993" />
					<vertex x="4.15699959" y="2.6500001" z="2.77799988" />
					<vertex x="3.86499977" y="2.6500001" z="3.17199993" />
					<vertex x="4.15699959" y="-2.6500001" z="2.77799988" />
					<vertex x="4.40999985" y="-2.6500001" z="2.35700035" />
					<vertex x="4.40999985" y="2.6500001" z="2.35700035" />
					<vertex x="4.15699959" y="-2.6500001" z="2.77799988" />
					<vertex x="4.40999985" y="2.6500001" z="2.35700035" />
					<vertex x="4.15699959" y="2.6500001" z="2.77799988" />
					<vertex x="4.40999985" y="-2.6500001" z="2.35700035" />
					<vertex x="4.61899948" y="-2.6500001" z="1.91300011" />
					<vertex x="4.61899948" y="2.6500001" z="1.91300011" />
					<vertex x="4.40999985" y="-2.6500001" z="2.35700035" />
					<vertex x="4.61899948" y="2.6500001" z="1.91300011" />
					<vertex x="4.40999985" y="2.6500001" z="2.35700035" />
					<vertex x="-2.77799988" y="-2.6500001" z="4.15699959" />
					<vertex x="-1.45100021" y="-2.6500001" z="-4.78499985" />
					<vertex x="-2.35700035" y="-2.6500001" z="4.40999985" />
					<vertex x="-3.17200089" y="-2.6500001" z="3.86499977" />
					<vertex x="-1.45100021" y="-2.6500001" z="-4.78499985" />
					<vertex x="-2.77799988" y="-2.6500001" z="4.15699959" />
					<vertex x="-3.5359993" y="-2.6500001" z="3.53600025" />
					<vertex x="-1.45100021" y="-2.6500001" z="-4.78499985" />
					<vertex x="-3.17200089" y="-2.6500001" z="3.86499977" />
					<vertex x="-3.86499977" y="-2.6500001" z="3.17199993" />
					<vertex x="-1.45100021" y="-2.6500001" z="-4.78499985" />
					<vertex x="-3.5359993" y="-2.6500001" z="3.53600025" />
					<vertex x="-4.15699959" y="-2.6500001" z="2.77799988" />
					<vertex x="-1.45100021" y="-2.6500001" z="-4.78499985" />
					<vertex x="-3.86499977" y="-2.6500001" z="3.17199993" />
					<vertex x="-4.40999985" y="-2.6500001" z="2.35700035" />
					<vertex x="-1.45100021" y="-2.6500001" z="-4.78499985" />
					<vertex x="-4.15699959" y="-2.6500001" z="2.77799988" />
					<vertex x="-1.45100021" y="-2.6500001" z="-4.78499985" />
					<vertex x="-0.975000381" y="-2.6500001" z="-4.90399981" />
					<vertex x="-1.91300011" y="-2.6500001" z="4.61900043" />
					<vertex x="4.61899948" y="-2.6500001" z="1.91300011" />
					<vertex x="4.78499985" y="-2.6500001" z="1.45100021" />
					<vertex x="4.78499985" y="2.6500001" z="1.45100021" />
					<vertex x="4.61899948" y="-2.6500001" z="1.91300011" />
					<vertex x="4.78499985" y="2.6500001" z="1.45100021" />
					<vertex x="4.61899948" y="2.6500001" z="1.91300011" />
					<vertex x="4.78499985" y="-2.6500001" z="1.45100021" />
					<vertex x="4.90399933" y="-2.6500001" z="0.975000381" />
					<vertex x="4.90399933" y="2.6500001" z="0.975000381" />
					<vertex x="4.78499985" y="-2.6500001" z="1.45100021" />
					<vertex x="4.90399933" y="2.6500001" z="0.975000381" />
					<vertex x="4.78499985" y="2.6500001" z="1.45100021" />
					<vertex x="-0.489999771" y="2.6500001" z="4.97599983" />
					<vertex x="0" y="2.6500001" z="5" />
					<vertex x="3.17200089" y="2.6500001" z="-3.86499977" />
					<vertex x="1.45100021" y="2.6500001" z="4.78499985" />
					<vertex x="4.15699959" y="2.6500001" z="-2.77799988" />
					<vertex x="0.975000381" y="2.6500001" z="4.90400028" />
					<vertex x="3.5359993" y="2.6500001" z="-3.53599977" />
					<vertex x="0.975000381" y="2.6500001" z="4.90400028" />
					<vertex x="3.86499977" y="2.6500001" z="-3.17199993" />
					<vertex x="4.15699959" y="2.6500001" z="-2.77799988" />
					<vertex x="1.45100021" y="2.6500001" z="4.78499985" />
					<vertex x="4.40999985" y="2.6500001" z="-2.35699987" />
					<vertex x="3.86499977" y="2.6500001" z="-3.17199993" />
					<vertex x="0.975000381" y="2.6500001" z="4.90400028" />
					<vertex x="4.15699959" y="2.6500001" z="-2.77799988" />
					<vertex x="4.90399933" y="-2.6500001" z="0.975000381" />
					<vertex x="4.97599983" y="-2.6500001" z="0.489999771" />
					<vertex x="4.97599983" y="2.6500001" z="0.489999771" />
					<vertex x="4.90399933" y="-2.6500001" z="0.975000381" />
					<vertex x="4.97599983" y="2.6500001" z="0.489999771" />
					<vertex x="4.90399933" y="2.6500001" z="0.975000381" />
					<vertex x="4.97599983" y="-2.6500001" z="0.489999771" />
					<vertex x="5" y="-2.6500001" z="0" />
					<vertex x="5" y="2.6500001" z="0" />
					<vertex x="4.97599983" y="-2.6500001" z="0.489999771" />
					<vertex x="5" y="2.6500001" z="0" />
					<vertex x="4.97599983" y="2.6500001" z="0.489999771" />
					<vertex x="4.97599983" y="-2.6500001" z="-0.489999771" />
					<vertex x="4.97599983" y="2.6500001" z="-0.489999771" />
					<vertex x="5" y="2.6500001" z="0" />
					<vertex x="4.97599983" y="-2.6500001" z="-0.489999771" />
					<vertex x="5" y="2.6500001" z="0" />
					<vertex x="5" y="-2.6500001" z="0" />
					<vertex x="-0.975000381" y="2.6500001" z="-4.90399981" />
					<vertex x="-4.61899948" y="2.6500001" z="-1.91300011" />
					<vertex x="-0.489999771" y="2.6500001" z="-4.97599983" />
					<vertex x="-1.45100021" y="2.6500001" z="-4.78499985" />
					<vertex x="-4.61899948" y="2.6500001" z="-1.91300011" />
					<vertex x="-0.975000381" y="2.6500001" z="-4.90399981" />
					<vertex x="-1.91300011" y="2.6500001" z="-4.61899996" />
					<vertex x="-4.61899948" y="2.6500001" z="-1.91300011" />
					<vertex x="-1.45100021" y="2.6500001" z="-4.78499985" />
					<vertex x="1.91300011" y="2.6500001" z="-4.61899996" />
					<vertex x="1.45100021" y="2.6500001" z="-4.78499985" />
					<vertex x="-4.61899948" y="2.6500001" z="-1.91300011" />
					<vertex x="2.35700035" y="2.6500001" z="-4.40999985" />
					<vertex x="1.91300011" y="2.6500001" z="-4.61899996" />
					<vertex x="-4.61899948" y="2.6500001" z="-1.91300011" />
					<vertex x="2.77799988" y="2.6500001" z="-4.15700006" />
					<vertex x="2.35700035" y="2.6500001" z="-4.40999985" />
					<vertex x="-4.61899948" y="2.6500001" z="-1.91300011" />
					<vertex x="1.45100021" y="2.6500001" z="-4.78499985" />
					<vertex x="0.975000381" y="2.6500001" z="-4.90399981" />
					<vertex x="-4.61899948" y="2.6500001" z="-1.91300011" />
					<vertex x="0.975000381" y="2.6500001" z="-4.90399981" />
					<vertex x="0.489999771" y="2.6500001" z="-4.97599983" />
					<vertex x="-4.61899948" y="2.6500001" z="-1.91300011" />
					<vertex x="0" y="2.6500001" z="-5" />
					<vertex x="-4.61899948" y="2.6500001" z="-1.91300011" />
					<vertex x="0.489999771" y="2.6500001" z="-4.97599983" />
					<vertex x="-2.35700035" y="2.6500001" z="-4.40999985" />
					<vertex x="-2.77799988" y="2.6500001" z="-4.15700006" />
					<vertex x="-1.91300011" y="2.6500001" z="-4.61899996" />
					<vertex x="-1.91300011" y="2.6500001" z="-4.61899996" />
					<vertex x="-2.77799988" y="2.6500001" z="-4.15700006" />
					<vertex x="-3.17200089" y="2.6500001" z="-3.86499977" />
					<vertex x="-1.91300011" y="2.6500001" z="-4.61899996" />
					<vertex x="-3.17200089" y="2.6500001" z="-3.86499977" />
					<vertex x="-3.5359993" y="2.6500001" z="-3.53599977" />
					<vertex x="-1.91300011" y="2.6500001" z="-4.61899996" />
					<vertex x="-3.5359993" y="2.6500001" z="-3.53599977" />
					<vertex x="-3.86499977" y="2.6500001" z="-3.17199993" />
					<vertex x="-1.91300011" y="2.6500001" z="-4.61899996" />
					<vertex x="-3.86499977" y="2.6500001" z="-3.17199993" />
					<vertex x="-4.15699959" y="2.6500001" z="-2.77799988" />
					<vertex x="-1.91300011" y="2.6500001" z="-4.61899996" />
					<vertex x="-4.15699959" y="2.6500001" z="-2.77799988" />
					<vertex x="-4.40999985" y="2.6500001" z="-2.35699987" />
					<vertex x="-1.91300011" y="2.6500001" z="-4.61899996" />
					<vertex x="-4.40999985" y="2.6500001" z="-2.35699987" />
					<vertex x="-4.61899948" y="2.6500001" z="-1.91300011" />
					<vertex x="-4.78499985" y="2.6500001" z="-1.45100021" />
					<vertex x="3.17200089" y="2.6500001" z="-3.86499977" />
					<vertex x="-4.61899948" y="2.6500001" z="-1.91300011" />
					<vertex x="3.17200089" y="2.6500001" z="-3.86499977" />
					<vertex x="2.77799988" y="2.6500001" z="-4.15700006" />
					<vertex x="-4.61899948" y="2.6500001" z="-1.91300011" />
				</vertices>
				<triangles>
					<triangle v1="0" v2="1" v3="2" />
					<triangle v1="3" v2="4" v3="5" />
					<triangle v1="6" v2="7" v3="8" />
					<triangle v1="9" v2="10" v3="11" />
					<triangle v1="12" v2="13" v3="14" />
					<triangle v1="15" v2="16" v3="17" />
					<triangle v1="18" v2="19" v3="20" />
					<triangle v1="21" v2="22" v3="23" />
					<triangle v1="24" v2="25" v3="26" />
					<triangle v1="27" v2="28" v3="29" />
					<triangle v1="30" v2="31" v3="32" />
					<triangle v1="33" v2="34" v3="35" />
					<triangle v1="36" v2="37" v3="38" />
					<triangle v1="39" v2="40" v3="41" />
					<triangle v1="42" v2="43" v3="44" />
					<triangle v1="45" v2="46" v3="47" />
					<triangle v1="48" v2="49" v3="50" />
					<triangle v1="51" v2="52" v3="53" />
					<triangle v1="54" v2="55" v3="56" />
					<triangle v1="57" v2="58" v3="59" />
					<triangle v1="60" v2="61" v3="62" />
					<triangle v1="63" v2="64" v3="65" />
					<triangle v1="66" v2="67" v3="68" />
					<triangle v1="69" v2="70" v3="71" />
					<triangle v1="72" v2="73" v3="74" />
					<triangle v1="75" v2="76" v3="77" />
					<triangle v1="78" v2="79" v3="80" />
					<triangle v1="81" v2="82" v3="83" />
					<triangle v1="84" v2="85" v3="86" />
					<triangle v1="87" v2="88" v3="89" />
					<triangle v1="90" v2="91" v3="92" />
					<triangle v1="93" v2="94" v3="95" />
					<triangle v1="96" v2="97" v3="98" />
					<triangle v1="99" v2="100" v3="101" />
					<triangle v1="102" v2="103" v3="104" />
					<triangle v1="105" v2="106" v3="107" />
					<triangle v1="108" v2="109" v3="110" />
					<triangle v1="111" v2="112" v3="113" />
					<triangle v1="114" v2="115" v3="116" />
					<triangle v1="117" v2="118" v3="119" />
					<triangle v1="120" v2="121" v3="122" />
					<triangle v1="123" v2="124" v3="125" />
					<triangle v1="126" v2="127" v3="128" />
					<triangle v1="129" v2="130" v3="131" />
					<triangle v1="132" v2="133" v3="134" />
					<triangle v1="135" v2="136" v3="137" />
					<triangle v1="138" v2="139" v3="140" />
					<triangle v1="141" v2="142" v3="143" />
					<triangle v1="144" v2="145" v3="146" />
					<triangle v1="147" v2="148" v3="149" />
					<triangle v1="150" v2="151" v3="152" />
					<triangle v1="153" v2="154" v3="155" />
					<triangle v1="156" v2="157" v3="158" />
					<triangle v1="159" v2="160" v3="161" />
					<triangle v1="162" v2="163" v3="164" />
					<triangle v1="165" v2="166" v3="167" />
					<triangle v1="168" v2="169" v3="170" />
					<triangle v1="171" v2="172" v3="173" />
					<triangle v1="174" v2="175" v3="176" />
					<triangle v1="177" v2="178" v3="179" />
					<triangle v1="180" v2="181" v3="182" />
					<triangle v1="183" v2="184" v3="185" />
					<triangle v1="186" v2="187" v3="188" />
					<triangle v1="189" v2="190" v3="191" />
					<triangle v1="192" v2="193" v3="194" />
					<triangle v1="195" v2="196" v3="197" />
					<triangle v1="198" v2="199" v3="200" />
					<triangle v1="201" v2="202" v3="203" />
					<triangle v1="204" v2="205" v3="206" />
					<triangle v1="207" v2="208" v3="209" />
					<triangle v1="210" v2="211" v3="212" />
					<triangle v1="213" v2="214" v3="215" />
					<triangle v1="216" v2="217" v3="218" />
					<triangle v1="219" v2="220" v3="221" />
					<triangle v1="222" v2="223" v3="224" />
					<triangle v1="225" v2="226" v3="227" />
					<triangle v1="228" v2="229" v3="230" />
					<triangle v1="231" v2="232" v3="233" />
					<triangle v1="234" v2="235" v3="236" />
					<triangle v1="237" v2="238" v3="239" />
					<triangle v1="240" v2="241" v3="242" />
					<triangle v1="243" v2="244" v3="245" />
					<triangle v1="246" v2="247" v3="248" />
					<triangle v1="249" v2="250" v3="251" />
					<triangle v1="252" v2="253" v3="254" />
					<triangle v1="255" v2="256" v3="257" />
					<triangle v1="258" v2="259" v3="260" />
					<triangle v1="261" v2="262" v3="263" />
					<triangle v1="264" v2="265" v3="266" />
					<triangle v1="267" v2="268" v3="269" />
					<triangle v1="270" v2="271" v3="272" />
					<triangle v1="273" v2="274" v3="275" />
					<triangle v1="276" v2="277" v3="278" />
					<triangle v1="279" v2="280" v3="281" />
					<triangle v1="282" v2="283" v3="284" />
					<triangle v1="285" v2="286" v3="287" />
					<triangle v1="288" v2="289" v3="290" />
					<triangle v1="291" v2="292" v3="293" />
					<triangle v1="294" v2="295" v3="296" />
					<triangle v1="297" v2="298" v3="299" />
					<triangle v1="300" v2="301" v3="302" />
					<triangle v1="303" v2="304" v3="305" />
					<triangle v1="306" v2="307" v3="308" />
					<triangle v1="309" v2="310" v3="311" />
					<triangle v1="312" v2="313" v3="314" />
					<triangle v1="315" v2="316" v3="317" />
					<triangle v1="318" v2="319" v3="320" />
					<triangle v1="321" v2="322" v3="323" />
					<triangle v1="324" v2="325" v3="326" />
					<triangle v1="327" v2="328" v3="329" />
					<triangle v1="330" v2="331" v3="332" />
					<triangle v1="333" v2="334" v3="335" />
					<triangle v1="336" v2="337" v3="338" />
					<triangle v1="339" v2="340" v3="341" />
					<triangle v1="342" v2="343" v3="344" />
					<triangle v1="345" v2="346" v3="347" />
					<triangle v1="348" v2="349" v3="350" />
					<triangle v1="351" v2="352" v3="353" />
					<triangle v1="354" v2="355" v3="356" />
					<triangle v1="357" v2="358" v3="359" />
					<triangle v1="360" v2="361" v3="362" />
					<triangle v1="363" v2="364" v3="365" />
					<triangle v1="366" v2="367" v3="368" />
					<triangle v1="369" v2="370" v3="371" />
					<triangle v1="372" v2="373" v3="374" />
					<triangle v1="375" v2="376" v3="377" />
					<triangle v1="378" v2="379" v3="380" />
					<triangle v1="381" v2="382" v3="383" />
					<triangle v1="384" v2="385" v3="386" />
					<triangle v1="387" v2="388" v3="389" />
					<triangle v1="390" v2="391" v3="392" />
					<triangle v1="393" v2="394" v3="395" />
					<triangle v1="396" v2="397" v3="398" />
					<triangle v1="399" v2="400" v3="401" />
					<triangle v1="402" v2="403" v3="404" />
					<triangle v1="405" v2="406" v3="407" />
					<triangle v1="408" v2="409" v3="410" />
					<triangle v1="411" v2="412" v3="413" />
					<triangle v1="414" v2="415" v3="416" />
					<triangle v1="417" v2="418" v3="419" />
					<triangle v1="420" v2="421" v3="422" />
					<triangle v1="423" v2="424" v3="425" />
					<triangle v1="426" v2="427" v3="428" />
					<triangle v1="429" v2="430" v3="431" />
					<triangle v1="432" v2="433" v3="434" />
					<triangle v1="435" v2="436" v3="437" />
					<triangle v1="438" v2="439" v3="440" />
					<triangle v1="441" v2="442" v3="443" />
					<triangle v1="444" v2="445" v3="446" />
					<triangle v1="447" v2="448" v3="449" />
					<triangle v1="450" v2="451" v3="452" />
					<triangle v1="453" v2="454" v3="455" />
					<triangle v1="456" v2="457" v3="458" />
					<triangle v1="459" v2="460" v3="461" />
					<triangle v1="462" v2="463" v3="464" />
					<triangle v1="465" v2="466" v3="467" />
					<triangle v1="468" v2="469" v3="470" />
					<triangle v1="471" v2="472" v3="473" />
					<triangle v1="474" v2="475" v3="476" />
					<triangle v1="477" v2="478" v3="479" />
					<triangle v1="480" v2="481" v3="482" />
					<triangle v1="483" v2="484" v3="485" />
					<triangle v1="486" v2="487" v3="488" />
					<triangle v1="489" v2="490" v3="491" />
					<triangle v1="492" v2="493" v3="494" />
					<triangle v1="495" v2="496" v3="497" />
					<triangle v1="498" v2="499" v3="500" />
					<triangle v1="501" v2="502" v3="503" />
					<triangle v1="504" v2="505" v3="506" />
					<triangle v1="507" v2="508" v3="509" />
					<triangle v1="510" v2="511" v3="512" />
					<triangle v1="513" v2="514" v3="515" />
					<triangle v1="516" v2="517" v3="518" />
					<triangle v1="519" v2="520" v3="521" />
					<triangle v1="522" v2="523" v3="524" />
					<triangle v1="525" v2="526" v3="527" />
					<triangle v1="528" v2="529" v3="530" />
					<triangle v1="531" v2="532" v3="533" />
					<triangle v1="534" v2="535" v3="536" />
					<triangle v1="537" v2="538" v3="539" />
					<triangle v1="540" v2="541" v3="542" />
					<triangle v1="543" v2="544" v3="545" />
					<triangle v1="546" v2="547" v3="548" />
					<triangle v1="549" v2="550" v3="551" />
					<triangle v1="552" v2="553" v3="554" />
					<triangle v1="555" v2="556" v3="557" />
					<triangle v1="558" v2="559" v3="560" />
					<triangle v1="561" v2="562" v3="563" />
					<triangle v1="564" v2="565" v3="566" />
					<triangle v1="567" v2="568" v3="569" />
					<triangle v1="570" v2="571" v3="572" />
					<triangle v1="573" v2="574" v3="575" />
					<triangle v1="576" v2="577" v3="578" />
					<triangle v1="579" v2="580" v3="581" />
					<triangle v1="582" v2="583" v3="584" />
					<triangle v1="585" v2="586" v3="587" />
					<triangle v1="588" v2="589" v3="590" />
					<triangle v1="591" v2="592" v3="593" />
					<triangle v1="594" v2="595" v3="596" />
					<triangle v1="597" v2="598" v3="599" />
					<triangle v1="600" v2="601" v3="602" />
					<triangle v1="603" v2="604" v3="605" />
					<triangle v1="606" v2="607" v3="608" />
					<triangle v1="609" v2="610" v3="611" />
					<triangle v1="612" v2="613" v3="614" />
					<triangle v1="615" v2="616" v3="617" />
					<triangle v1="618" v2="619" v3="620" />
					<triangle v1="621" v2="622" v3="623" />
					<triangle v1="624" v2="625" v3="626" />
					<triangle v1="627" v2="628" v3="629" />
					<triangle v1="630" v2="631" v3="632" />
					<triangle v1="633" v2="634" v3="635" />
					<triangle v1="636" v2="637" v3="638" />
					<triangle v1="639" v2="640" v3="641" />
					<triangle v1="642" v2="643" v3="644" />
					<triangle v1="645" v2="646" v3="647" />
					<triangle v1="648" v2="649" v3="650" />
					<triangle v1="651" v2="652" v3="653" />
					<triangle v1="654" v2="655" v3="656" />
					<triangle v1="657" v2="658" v3="659" />
					<triangle v1="660" v2="661" v3="662" />
					<triangle v1="663" v2="664" v3="665" />
					<triangle v1="666" v2="667" v3="668" />
					<triangle v1="669" v2="670" v3="671" />
					<triangle v1="672" v2="673" v3="674" />
					<triangle v1="675" v2="676" v3="677" />
					<triangle v1="678" v2="679" v3="680" />
					<triangle v1="681" v2="682" v3="683" />
					<triangle v1="684" v2="685" v3="686" />
					<triangle v1="687" v2="688" v3="689" />
					<triangle v1="690" v2="691" v3="692" />
					<triangle v1="693" v2="694" v3="695" />
					<triangle v1="696" v2="697" v3="698" />
					<triangle v1="699" v2="700" v3="701" />
					<triangle v1="702" v2="703" v3="704" />
					<triangle v1="705" v2="706" v3="707" />
					<triangle v1="708" v2="709" v3="710" />
					<triangle v1="711" v2="712" v3="713" />
					<triangle v1="714" v2="715" v3="716" />
					<triangle v1="717" v2="718" v3="719" />
					<triangle v1="720" v2="721" v3="722" />
					<triangle v1="723" v2="724" v3="725" />
					<triangle v1="726" v2="727" v3="728" />
					<triangle v1="729" v2="730" v3="731" />
					<triangle v1="732" v2="733" v3="734" />
					<triangle v1="735" v2="736" v3="737" />
					<triangle v1="738" v2="739" v3="740" />
					<triangle v1="741" v2="742" v3="743" />
					<triangle v1="744" v2="745" v3="746" />
					<triangle v1="747" v2="748" v3="749" />
					<triangle v1="750" v2="751" v3="752" />
					<triangle v1="753" v2="754" v3="755" />
				</triangles>
			</mesh>
		</object>
		<object id="71" name="Tissue Holder Retraction Count Buster.stl(22)" type="model">
			<metadatagroup>
				<metadata name="cura:extruder_nr">0</metadata>
			</metadatagroup>
			<mesh>
				<vertices>
					<vertex x="3.86499977" y="-2.6500001" z="-3.17199993" />
					<vertex x="2.77799988" y="-2.6500001" z="4.15699959" />
					<vertex x="3.5359993" y="-2.6500001" z="-3.53599977" />
					<vertex x="3.17200089" y="-2.6500001" z="-3.86499977" />
					<vertex x="3.5359993" y="-2.6500001" z="-3.53599977" />
					<vertex x="2.77799988" y="-2.6500001" z="4.15699959" />
					<vertex x="4.15699959" y="-2.6500001" z="-2.77799988" />
					<vertex x="2.77799988" y="-2.6500001" z="4.15699959" />
					<vertex x="3.86499977" y="-2.6500001" z="-3.17199993" />
					<vertex x="4.40999985" y="-2.6500001" z="-2.35699987" />
					<vertex x="2.77799988" y="-2.6500001" z="4.15699959" />
					<vertex x="4.15699959" y="-2.6500001" z="-2.77799988" />
					<vertex x="4.61899948" y="-2.6500001" z="-1.91300011" />
					<vertex x="2.77799988" y="-2.6500001" z="4.15699959" />
					<vertex x="4.40999985" y="-2.6500001" z="-2.35699987" />
					<vertex x="2.35700035" y="2.6500001" z="-4.40999985" />
					<vertex x="2.77799988" y="2.6500001" z="-4.15700006" />
					<vertex x="2.35700035" y="-2.6500001" z="-4.40999985" />
					<vertex x="2.77799988" y="-2.6500001" z="-4.15700006" />
					<vertex x="2.35700035" y="-2.6500001" z="-4.40999985" />
					<vertex x="2.77799988" y="2.6500001" z="-4.15700006" />
					<vertex x="2.35700035" y="-2.6500001" z="-4.40999985" />
					<vertex x="1.91300011" y="-2.6500001" z="-4.61899996" />
					<vertex x="1.91300011" y="2.6500001" z="-4.61899996" />
					<vertex x="2.35700035" y="-2.6500001" z="-4.40999985" />
					<vertex x="1.91300011" y="2.6500001" z="-4.61899996" />
					<vertex x="2.35700035" y="2.6500001" z="-4.40999985" />
					<vertex x="1.91300011" y="-2.6500001" z="-4.61899996" />
					<vertex x="1.45100021" y="-2.6500001" z="-4.78499985" />
					<vertex x="1.45100021" y="2.6500001" z="-4.78499985" />
					<vertex x="1.91300011" y="-2.6500001" z="-4.61899996" />
					<vertex x="1.45100021" y="2.6500001" z="-4.78499985" />
					<vertex x="1.91300011" y="2.6500001" z="-4.61899996" />
					<vertex x="0" y="-2.6500001" z="-5" />
					<vertex x="-0.975000381" y="-2.6500001" z="4.90400028" />
					<vertex x="-0.489999771" y="-2.6500001" z="-4.97599983" />
					<vertex x="0.489999771" y="-2.6500001" z="-4.97599983" />
					<vertex x="-0.975000381" y="-2.6500001" z="4.90400028" />
					<vertex x="0" y="-2.6500001" z="-5" />
					<vertex x="0.975000381" y="-2.6500001" z="-4.90399981" />
					<vertex x="-0.975000381" y="-2.6500001" z="4.90400028" />
					<vertex x="0.489999771" y="-2.6500001" z="-4.97599983" />
					<vertex x="-0.975000381" y="-2.6500001" z="-4.90399981" />
					<vertex x="-0.489999771" y="-2.6500001" z="-4.97599983" />
					<vertex x="-0.975000381" y="-2.6500001" z="4.90400028" />
					<vertex x="1.45100021" y="-2.6500001" z="-4.78499985" />
					<vertex x="-0.975000381" y="-2.6500001" z="4.90400028" />
					<vertex x="0.975000381" y="-2.6500001" z="-4.90399981" />
					<vertex x="1.91300011" y="-2.6500001" z="-4.61899996" />
					<vertex x="-0.975000381" y="-2.6500001" z="4.90400028" />
					<vertex x="1.45100021" y="-2.6500001" z="-4.78499985" />
					<vertex x="2.35700035" y="-2.6500001" z="-4.40999985" />
					<vertex x="-0.975000381" y="-2.6500001" z="4.90400028" />
					<vertex x="1.91300011" y="-2.6500001" z="-4.61899996" />
					<vertex x="2.77799988" y="-2.6500001" z="-4.15700006" />
					<vertex x="-0.975000381" y="-2.6500001" z="4.90400028" />
					<vertex x="2.35700035" y="-2.6500001" z="-4.40999985" />
					<vertex x="1.45100021" y="-2.6500001" z="-4.78499985" />
					<vertex x="0.975000381" y="-2.6500001" z="-4.90399981" />
					<vertex x="0.975000381" y="2.6500001" z="-4.90399981" />
					<vertex x="1.45100021" y="-2.6500001" z="-4.78499985" />
					<vertex x="0.975000381" y="2.6500001" z="-4.90399981" />
					<vertex x="1.45100021" y="2.6500001" z="-4.78499985" />
					<vertex x="4.90399933" y="2.6500001" z="-0.975000381" />
					<vertex x="2.77799988" y="2.6500001" z="4.15699959" />
					<vertex x="4.97599983" y="2.6500001" z="-0.489999771" />
					<vertex x="4.78499985" y="2.6500001" z="-1.45100021" />
					<vertex x="2.77799988" y="2.6500001" z="4.15699959" />
					<vertex x="4.90399933" y="2.6500001" z="-0.975000381" />
					<vertex x="5" y="2.6500001" z="0" />
					<vertex x="4.97599983" y="2.6500001" z="-0.489999771" />
					<vertex x="2.77799988" y="2.6500001" z="4.15699959" />
					<vertex x="5" y="2.6500001" z="0" />
					<vertex x="2.77799988" y="2.6500001" z="4.15699959" />
					<vertex x="3.17200089" y="2.6500001" z="3.86499977" />
					<vertex x="5" y="2.6500001" z="0" />
					<vertex x="3.17200089" y="2.6500001" z="3.86499977" />
					<vertex x="3.5359993" y="2.6500001" z="3.53600025" />
					<vertex x="5" y="2.6500001" z="0" />
					<vertex x="3.5359993" y="2.6500001" z="3.53600025" />
					<vertex x="3.86499977" y="2.6500001" z="3.17199993" />
					<vertex x="5" y="2.6500001" z="0" />
					<vertex x="3.86499977" y="2.6500001" z="3.17199993" />
					<vertex x="4.15699959" y="2.6500001" z="2.77799988" />
					<vertex x="5" y="2.6500001" z="0" />
					<vertex x="4.15699959" y="2.6500001" z="2.77799988" />
					<vertex x="4.40999985" y="2.6500001" z="2.35700035" />
					<vertex x="5" y="2.6500001" z="0" />
					<vertex x="4.40999985" y="2.6500001" z="2.35700035" />
					<vertex x="4.61899948" y="2.6500001" z="1.91300011" />
					<vertex x="5" y="2.6500001" z="0" />
					<vertex x="4.61899948" y="2.6500001" z="1.91300011" />
					<vertex x="4.78499985" y="2.6500001" z="1.45100021" />
					<vertex x="5" y="2.6500001" z="0" />
					<vertex x="4.78499985" y="2.6500001" z="1.45100021" />
					<vertex x="4.90399933" y="2.6500001" z="0.975000381" />
					<vertex x="5" y="2.6500001" z="0" />
					<vertex x="4.90399933" y="2.6500001" z="0.975000381" />
					<vertex x="4.97599983" y="2.6500001" z="0.489999771" />
					<vertex x="-4.40999985" y="-2.6500001" z="2.35700035" />
					<vertex x="-4.15699959" y="-2.6500001" z="2.77799988" />
					<vertex x="-4.15699959" y="2.6500001" z="2.77799988" />
					<vertex x="-4.40999985" y="-2.6500001" z="2.35700035" />
					<vertex x="-4.15699959" y="2.6500001" z="2.77799988" />
					<vertex x="-4.40999985" y="2.6500001" z="2.35700035" />
					<vertex x="-4.40999985" y="-2.6500001" z="-2.35699987" />
					<vertex x="-4.15699959" y="-2.6500001" z="-2.77799988" />
					<vertex x="-4.61899948" y="-2.6500001" z="-1.91300011" />
					<vertex x="-4.61899948" y="-2.6500001" z="-1.91300011" />
					<vertex x="-4.15699959" y="-2.6500001" z="-2.77799988" />
					<vertex x="-3.86499977" y="-2.6500001" z="-3.17199993" />
					<vertex x="-4.61899948" y="-2.6500001" z="-1.91300011" />
					<vertex x="-3.86499977" y="-2.6500001" z="-3.17199993" />
					<vertex x="-3.5359993" y="-2.6500001" z="-3.53599977" />
					<vertex x="-4.61899948" y="-2.6500001" z="-1.91300011" />
					<vertex x="-3.5359993" y="-2.6500001" z="-3.53599977" />
					<vertex x="-3.17200089" y="-2.6500001" z="-3.86499977" />
					<vertex x="-4.61899948" y="-2.6500001" z="-1.91300011" />
					<vertex x="-3.17200089" y="-2.6500001" z="-3.86499977" />
					<vertex x="-2.77799988" y="-2.6500001" z="-4.15700006" />
					<vertex x="-4.61899948" y="-2.6500001" z="-1.91300011" />
					<vertex x="-2.77799988" y="-2.6500001" z="-4.15700006" />
					<vertex x="-2.35700035" y="-2.6500001" z="-4.40999985" />
					<vertex x="-1.45100021" y="-2.6500001" z="-4.78499985" />
					<vertex x="-4.61899948" y="-2.6500001" z="-1.91300011" />
					<vertex x="-1.91300011" y="-2.6500001" z="-4.61899996" />
					<vertex x="-2.35700035" y="-2.6500001" z="-4.40999985" />
					<vertex x="-1.91300011" y="-2.6500001" z="-4.61899996" />
					<vertex x="-4.61899948" y="-2.6500001" z="-1.91300011" />
					<vertex x="-4.15699959" y="-2.6500001" z="2.77799988" />
					<vertex x="-3.86499977" y="-2.6500001" z="3.17199993" />
					<vertex x="-3.86499977" y="2.6500001" z="3.17199993" />
					<vertex x="-4.15699959" y="-2.6500001" z="2.77799988" />
					<vertex x="-3.86499977" y="2.6500001" z="3.17199993" />
					<vertex x="-4.15699959" y="2.6500001" z="2.77799988" />
					<vertex x="0.975000381" y="-2.6500001" z="-4.90399981" />
					<vertex x="0.489999771" y="-2.6500001" z="-4.97599983" />
					<vertex x="0.489999771" y="2.6500001" z="-4.97599983" />
					<vertex x="0.975000381" y="-2.6500001" z="-4.90399981" />
					<vertex x="0.489999771" y="2.6500001" z="-4.97599983" />
					<vertex x="0.975000381" y="2.6500001" z="-4.90399981" />
					<vertex x="-3.86499977" y="-2.6500001" z="3.17199993" />
					<vertex x="-3.5359993" y="-2.6500001" z="3.53600025" />
					<vertex x="-3.5359993" y="2.6500001" z="3.53600025" />
					<vertex x="-3.86499977" y="-2.6500001" z="3.17199993" />
					<vertex x="-3.5359993" y="2.6500001" z="3.53600025" />
					<vertex x="-3.86499977" y="2.6500001" z="3.17199993" />
					<vertex x="-3.17200089" y="-2.6500001" z="3.86499977" />
					<vertex x="-3.17200089" y="2.6500001" z="3.86499977" />
					<vertex x="-3.5359993" y="2.6500001" z="3.53600025" />
					<vertex x="-3.17200089" y="-2.6500001" z="3.86499977" />
					<vertex x="-3.5359993" y="2.6500001" z="3.53600025" />
					<vertex x="-3.5359993" y="-2.6500001" z="3.53600025" />
					<vertex x="2.77799988" y="-2.6500001" z="4.15699959" />
					<vertex x="3.17200089" y="-2.6500001" z="3.86499977" />
					<vertex x="3.17200089" y="2.6500001" z="3.86499977" />
					<vertex x="2.77799988" y="-2.6500001" z="4.15699959" />
					<vertex x="3.17200089" y="2.6500001" z="3.86499977" />
					<vertex x="2.77799988" y="2.6500001" z="4.15699959" />
					<vertex x="-2.77799988" y="-2.6500001" z="4.15699959" />
					<vertex x="-2.77799988" y="2.6500001" z="4.15699959" />
					<vertex x="-3.17200089" y="2.6500001" z="3.86499977" />
					<vertex x="-2.77799988" y="-2.6500001" z="4.15699959" />
					<vertex x="-3.17200089" y="2.6500001" z="3.86499977" />
					<vertex x="-3.17200089" y="-2.6500001" z="3.86499977" />
					<vertex x="4.61899948" y="2.6500001" z="-1.91300011" />
					<vertex x="4.40999985" y="2.6500001" z="-2.35699987" />
					<vertex x="1.45100021" y="2.6500001" z="4.78499985" />
					<vertex x="3.5359993" y="2.6500001" z="-3.53599977" />
					<vertex x="3.17200089" y="2.6500001" z="-3.86499977" />
					<vertex x="0.975000381" y="2.6500001" z="4.90400028" />
					<vertex x="1.45100021" y="2.6500001" z="4.78499985" />
					<vertex x="1.91300011" y="2.6500001" z="4.61900043" />
					<vertex x="4.61899948" y="2.6500001" z="-1.91300011" />
					<vertex x="4.78499985" y="2.6500001" z="-1.45100021" />
					<vertex x="4.61899948" y="2.6500001" z="-1.91300011" />
					<vertex x="1.91300011" y="2.6500001" z="4.61900043" />
					<vertex x="2.35700035" y="2.6500001" z="4.40999985" />
					<vertex x="4.78499985" y="2.6500001" z="-1.45100021" />
					<vertex x="1.91300011" y="2.6500001" z="4.61900043" />
					<vertex x="2.77799988" y="2.6500001" z="4.15699959" />
					<vertex x="4.78499985" y="2.6500001" z="-1.45100021" />
					<vertex x="2.35700035" y="2.6500001" z="4.40999985" />
					<vertex x="0.489999771" y="2.6500001" z="4.97599983" />
					<vertex x="0.975000381" y="2.6500001" z="4.90400028" />
					<vertex x="3.17200089" y="2.6500001" z="-3.86499977" />
					<vertex x="0" y="2.6500001" z="5" />
					<vertex x="0.489999771" y="2.6500001" z="4.97599983" />
					<vertex x="3.17200089" y="2.6500001" z="-3.86499977" />
					<vertex x="-1.45100021" y="2.6500001" z="4.78499985" />
					<vertex x="-0.975000381" y="2.6500001" z="4.90400028" />
					<vertex x="3.17200089" y="2.6500001" z="-3.86499977" />
					<vertex x="-0.489999771" y="2.6500001" z="4.97599983" />
					<vertex x="3.17200089" y="2.6500001" z="-3.86499977" />
					<vertex x="-0.975000381" y="2.6500001" z="4.90400028" />
					<vertex x="-1.45100021" y="-2.6500001" z="-4.78499985" />
					<vertex x="-1.91300011" y="-2.6500001" z="-4.61899996" />
					<vertex x="-1.91300011" y="2.6500001" z="-4.61899996" />
					<vertex x="0.489999771" y="-2.6500001" z="-4.97599983" />
					<vertex x="0" y="-2.6500001" z="-5" />
					<vertex x="0" y="2.6500001" z="-5" />
					<vertex x="0.489999771" y="-2.6500001" z="-4.97599983" />
					<vertex x="0" y="2.6500001" z="-5" />
					<vertex x="0.489999771" y="2.6500001" z="-4.97599983" />
					<vertex x="-2.35700035" y="-2.6500001" z="4.40999985" />
					<vertex x="-2.35700035" y="2.6500001" z="4.40999985" />
					<vertex x="-2.77799988" y="2.6500001" z="4.15699959" />
					<vertex x="-2.35700035" y="-2.6500001" z="4.40999985" />
					<vertex x="-2.77799988" y="2.6500001" z="4.15699959" />
					<vertex x="-2.77799988" y="-2.6500001" z="4.15699959" />
					<vertex x="0" y="-2.6500001" z="-5" />
					<vertex x="-0.489999771" y="-2.6500001" z="-4.97599983" />
					<vertex x="-0.489999771" y="2.6500001" z="-4.97599983" />
					<vertex x="0" y="-2.6500001" z="-5" />
					<vertex x="-0.489999771" y="2.6500001" z="-4.97599983" />
					<vertex x="0" y="2.6500001" z="-5" />
					<vertex x="-1.91300011" y="-2.6500001" z="4.61900043" />
					<vertex x="-1.91300011" y="2.6500001" z="4.61900043" />
					<vertex x="-2.35700035" y="2.6500001" z="4.40999985" />
					<vertex x="-1.91300011" y="-2.6500001" z="4.61900043" />
					<vertex x="-2.35700035" y="2.6500001" z="4.40999985" />
					<vertex x="-2.35700035" y="-2.6500001" z="4.40999985" />
					<vertex x="-0.489999771" y="-2.6500001" z="-4.97599983" />
					<vertex x="-0.975000381" y="-2.6500001" z="-4.90399981" />
					<vertex x="-0.975000381" y="2.6500001" z="-4.90399981" />
					<vertex x="-0.489999771" y="-2.6500001" z="-4.97599983" />
					<vertex x="-0.975000381" y="2.6500001" z="-4.90399981" />
					<vertex x="-0.489999771" y="2.6500001" z="-4.97599983" />
					<vertex x="-1.45100021" y="2.6500001" z="4.78499985" />
					<vertex x="-1.91300011" y="2.6500001" z="4.61900043" />
					<vertex x="-1.91300011" y="-2.6500001" z="4.61900043" />
					<vertex x="-0.975000381" y="-2.6500001" z="-4.90399981" />
					<vertex x="-1.45100021" y="-2.6500001" z="-4.78499985" />
					<vertex x="-1.45100021" y="2.6500001" z="-4.78499985" />
					<vertex x="-0.975000381" y="-2.6500001" z="-4.90399981" />
					<vertex x="-1.45100021" y="2.6500001" z="-4.78499985" />
					<vertex x="-0.975000381" y="2.6500001" z="-4.90399981" />
					<vertex x="4.61899948" y="-2.6500001" z="-1.91300011" />
					<vertex x="4.78499985" y="-2.6500001" z="-1.45100021" />
					<vertex x="4.90399933" y="-2.6500001" z="-0.975000381" />
					<vertex x="4.61899948" y="-2.6500001" z="-1.91300011" />
					<vertex x="4.90399933" y="-2.6500001" z="-0.975000381" />
					<vertex x="4.97599983" y="-2.6500001" z="-0.489999771" />
					<vertex x="4.61899948" y="-2.6500001" z="-1.91300011" />
					<vertex x="4.97599983" y="-2.6500001" z="-0.489999771" />
					<vertex x="5" y="-2.6500001" z="0" />
					<vertex x="4.61899948" y="-2.6500001" z="-1.91300011" />
					<vertex x="5" y="-2.6500001" z="0" />
					<vertex x="4.97599983" y="-2.6500001" z="0.489999771" />
					<vertex x="4.61899948" y="-2.6500001" z="-1.91300011" />
					<vertex x="4.97599983" y="-2.6500001" z="0.489999771" />
					<vertex x="4.90399933" y="-2.6500001" z="0.975000381" />
					<vertex x="4.61899948" y="-2.6500001" z="-1.91300011" />
					<vertex x="4.90399933" y="-2.6500001" z="0.975000381" />
					<vertex x="4.78499985" y="-2.6500001" z="1.45100021" />
					<vertex x="4.61899948" y="-2.6500001" z="-1.91300011" />
					<vertex x="4.78499985" y="-2.6500001" z="1.45100021" />
					<vertex x="4.61899948" y="-2.6500001" z="1.91300011" />
					<vertex x="4.61899948" y="-2.6500001" z="-1.91300011" />
					<vertex x="4.61899948" y="-2.6500001" z="1.91300011" />
					<vertex x="4.40999985" y="-2.6500001" z="2.35700035" />
					<vertex x="4.61899948" y="-2.6500001" z="-1.91300011" />
					<vertex x="4.40999985" y="-2.6500001" z="2.35700035" />
					<vertex x="4.15699959" y="-2.6500001" z="2.77799988" />
					<vertex x="4.61899948" y="-2.6500001" z="-1.91300011" />
					<vertex x="4.15699959" y="-2.6500001" z="2.77799988" />
					<vertex x="3.86499977" y="-2.6500001" z="3.17199993" />
					<vertex x="4.61899948" y="-2.6500001" z="-1.91300011" />
					<vertex x="3.86499977" y="-2.6500001" z="3.17199993" />
					<vertex x="3.5359993" y="-2.6500001" z="3.53600025" />
					<vertex x="4.61899948" y="-2.6500001" z="-1.91300011" />
					<vertex x="3.5359993" y="-2.6500001" z="3.53600025" />
					<vertex x="3.17200089" y="-2.6500001" z="3.86499977" />
					<vertex x="4.61899948" y="-2.6500001" z="-1.91300011" />
					<vertex x="3.17200089" y="-2.6500001" z="3.86499977" />
					<vertex x="2.77799988" y="-2.6500001" z="4.15699959" />
					<vertex x="2.77799988" y="-2.6500001" z="-4.15700006" />
					<vertex x="3.17200089" y="-2.6500001" z="-3.86499977" />
					<vertex x="2.77799988" y="-2.6500001" z="4.15699959" />
					<vertex x="-0.489999771" y="-2.6500001" z="4.97599983" />
					<vertex x="-0.489999771" y="2.6500001" z="4.97599983" />
					<vertex x="-0.975000381" y="2.6500001" z="4.90400028" />
					<vertex x="-0.489999771" y="-2.6500001" z="4.97599983" />
					<vertex x="-0.975000381" y="2.6500001" z="4.90400028" />
					<vertex x="-0.975000381" y="-2.6500001" z="4.90400028" />
					<vertex x="-1.91300011" y="2.6500001" z="-4.61899996" />
					<vertex x="-1.45100021" y="2.6500001" z="-4.78499985" />
					<vertex x="-1.45100021" y="-2.6500001" z="-4.78499985" />
					<vertex x="-4.90399933" y="2.6500001" z="0.975000381" />
					<vertex x="3.17200089" y="2.6500001" z="-3.86499977" />
					<vertex x="-4.97599983" y="2.6500001" z="0.489999771" />
					<vertex x="-4.78499985" y="2.6500001" z="1.45100021" />
					<vertex x="3.17200089" y="2.6500001" z="-3.86499977" />
					<vertex x="-4.90399933" y="2.6500001" z="0.975000381" />
					<vertex x="-4.61899948" y="2.6500001" z="1.91300011" />
					<vertex x="3.17200089" y="2.6500001" z="-3.86499977" />
					<vertex x="-4.78499985" y="2.6500001" z="1.45100021" />
					<vertex x="-4.40999985" y="2.6500001" z="2.35700035" />
					<vertex x="3.17200089" y="2.6500001" z="-3.86499977" />
					<vertex x="-4.61899948" y="2.6500001" z="1.91300011" />
					<vertex x="-5" y="2.6500001" z="0" />
					<vertex x="-4.97599983" y="2.6500001" z="0.489999771" />
					<vertex x="3.17200089" y="2.6500001" z="-3.86499977" />
					<vertex x="-0.489999771" y="2.6500001" z="-4.97599983" />
					<vertex x="-4.61899948" y="2.6500001" z="-1.91300011" />
					<vertex x="0" y="2.6500001" z="-5" />
					<vertex x="-4.78499985" y="2.6500001" z="-1.45100021" />
					<vertex x="-4.90399933" y="2.6500001" z="-0.975000381" />
					<vertex x="3.17200089" y="2.6500001" z="-3.86499977" />
					<vertex x="-4.90399933" y="2.6500001" z="-0.975000381" />
					<vertex x="-4.97599983" y="2.6500001" z="-0.489999771" />
					<vertex x="3.17200089" y="2.6500001" z="-3.86499977" />
					<vertex x="-5" y="2.6500001" z="0" />
					<vertex x="3.17200089" y="2.6500001" z="-3.86499977" />
					<vertex x="-4.97599983" y="2.6500001" z="-0.489999771" />
					<vertex x="0" y="-2.6500001" z="5" />
					<vertex x="0" y="2.6500001" z="5" />
					<vertex x="-0.489999771" y="2.6500001" z="4.97599983" />
					<vertex x="0" y="-2.6500001" z="5" />
					<vertex x="-0.489999771" y="2.6500001" z="4.97599983" />
					<vertex x="-0.489999771" y="-2.6500001" z="4.97599983" />
					<vertex x="-1.91300011" y="-2.6500001" z="-4.61899996" />
					<vertex x="-2.35700035" y="-2.6500001" z="-4.40999985" />
					<vertex x="-2.35700035" y="2.6500001" z="-4.40999985" />
					<vertex x="-1.91300011" y="-2.6500001" z="-4.61899996" />
					<vertex x="-2.35700035" y="2.6500001" z="-4.40999985" />
					<vertex x="-1.91300011" y="2.6500001" z="-4.61899996" />
					<vertex x="-4.61899948" y="-2.6500001" z="-1.91300011" />
					<vertex x="-4.78499985" y="-2.6500001" z="-1.45100021" />
					<vertex x="-4.78499985" y="2.6500001" z="-1.45100021" />
					<vertex x="-2.35700035" y="-2.6500001" z="-4.40999985" />
					<vertex x="-2.77799988" y="-2.6500001" z="-4.15700006" />
					<vertex x="-2.77799988" y="2.6500001" z="-4.15700006" />
					<vertex x="-2.35700035" y="-2.6500001" z="-4.40999985" />
					<vertex x="-2.77799988" y="2.6500001" z="-4.15700006" />
					<vertex x="-2.35700035" y="2.6500001" z="-4.40999985" />
					<vertex x="4.90399933" y="-2.6500001" z="-0.975000381" />
					<vertex x="4.90399933" y="2.6500001" z="-0.975000381" />
					<vertex x="4.97599983" y="2.6500001" z="-0.489999771" />
					<vertex x="4.90399933" y="-2.6500001" z="-0.975000381" />
					<vertex x="4.97599983" y="2.6500001" z="-0.489999771" />
					<vertex x="4.97599983" y="-2.6500001" z="-0.489999771" />
					<vertex x="-1.91300011" y="2.6500001" z="4.61900043" />
					<vertex x="3.17200089" y="2.6500001" z="-3.86499977" />
					<vertex x="-2.35700035" y="2.6500001" z="4.40999985" />
					<vertex x="-2.77799988" y="2.6500001" z="4.15699959" />
					<vertex x="-2.35700035" y="2.6500001" z="4.40999985" />
					<vertex x="3.17200089" y="2.6500001" z="-3.86499977" />
					<vertex x="-1.45100021" y="2.6500001" z="4.78499985" />
					<vertex x="3.17200089" y="2.6500001" z="-3.86499977" />
					<vertex x="-1.91300011" y="2.6500001" z="4.61900043" />
					<vertex x="-3.17200089" y="2.6500001" z="3.86499977" />
					<vertex x="-2.77799988" y="2.6500001" z="4.15699959" />
					<vertex x="3.17200089" y="2.6500001" z="-3.86499977" />
					<vertex x="-4.40999985" y="2.6500001" z="2.35700035" />
					<vertex x="-4.15699959" y="2.6500001" z="2.77799988" />
					<vertex x="3.17200089" y="2.6500001" z="-3.86499977" />
					<vertex x="-4.15699959" y="2.6500001" z="2.77799988" />
					<vertex x="-3.86499977" y="2.6500001" z="3.17199993" />
					<vertex x="3.17200089" y="2.6500001" z="-3.86499977" />
					<vertex x="-3.86499977" y="2.6500001" z="3.17199993" />
					<vertex x="-3.5359993" y="2.6500001" z="3.53600025" />
					<vertex x="3.17200089" y="2.6500001" z="-3.86499977" />
					<vertex x="-3.17200089" y="2.6500001" z="3.86499977" />
					<vertex x="3.17200089" y="2.6500001" z="-3.86499977" />
					<vertex x="-3.5359993" y="2.6500001" z="3.53600025" />
					<vertex x="-2.77799988" y="-2.6500001" z="-4.15700006" />
					<vertex x="-3.17200089" y="-2.6500001" z="-3.86499977" />
					<vertex x="-3.17200089" y="2.6500001" z="-3.86499977" />
					<vertex x="-2.77799988" y="-2.6500001" z="-4.15700006" />
					<vertex x="-3.17200089" y="2.6500001" z="-3.86499977" />
					<vertex x="-2.77799988" y="2.6500001" z="-4.15700006" />
					<vertex x="-4.78499985" y="-2.6500001" z="-1.45100021" />
					<vertex x="-4.90399933" y="-2.6500001" z="-0.975000381" />
					<vertex x="-4.90399933" y="2.6500001" z="-0.975000381" />
					<vertex x="-4.78499985" y="-2.6500001" z="-1.45100021" />
					<vertex x="-4.90399933" y="2.6500001" z="-0.975000381" />
					<vertex x="-4.78499985" y="2.6500001" z="-1.45100021" />
					<vertex x="4.78499985" y="-2.6500001" z="-1.45100021" />
					<vertex x="4.78499985" y="2.6500001" z="-1.45100021" />
					<vertex x="4.90399933" y="2.6500001" z="-0.975000381" />
					<vertex x="4.78499985" y="-2.6500001" z="-1.45100021" />
					<vertex x="4.90399933" y="2.6500001" z="-0.975000381" />
					<vertex x="4.90399933" y="-2.6500001" z="-0.975000381" />
					<vertex x="-3.17200089" y="-2.6500001" z="-3.86499977" />
					<vertex x="-3.5359993" y="-2.6500001" z="-3.53599977" />
					<vertex x="-3.5359993" y="2.6500001" z="-3.53599977" />
					<vertex x="-3.17200089" y="-2.6500001" z="-3.86499977" />
					<vertex x="-3.5359993" y="2.6500001" z="-3.53599977" />
					<vertex x="-3.17200089" y="2.6500001" z="-3.86499977" />
					<vertex x="4.61899948" y="-2.6500001" z="-1.91300011" />
					<vertex x="4.61899948" y="2.6500001" z="-1.91300011" />
					<vertex x="4.78499985" y="2.6500001" z="-1.45100021" />
					<vertex x="-4.90399933" y="-2.6500001" z="-0.975000381" />
					<vertex x="-4.97599983" y="-2.6500001" z="-0.489999771" />
					<vertex x="-4.97599983" y="2.6500001" z="-0.489999771" />
					<vertex x="-4.90399933" y="-2.6500001" z="-0.975000381" />
					<vertex x="-4.97599983" y="2.6500001" z="-0.489999771" />
					<vertex x="-4.90399933" y="2.6500001" z="-0.975000381" />
					<vertex x="4.78499985" y="2.6500001" z="-1.45100021" />
					<vertex x="4.78499985" y="-2.6500001" z="-1.45100021" />
					<vertex x="4.61899948" y="-2.6500001" z="-1.91300011" />
					<vertex x="-3.5359993" y="-2.6500001" z="-3.53599977" />
					<vertex x="-3.86499977" y="-2.6500001" z="-3.17199993" />
					<vertex x="-3.86499977" y="2.6500001" z="-3.17199993" />
					<vertex x="-3.5359993" y="-2.6500001" z="-3.53599977" />
					<vertex x="-3.86499977" y="2.6500001" z="-3.17199993" />
					<vertex x="-3.5359993" y="2.6500001" z="-3.53599977" />
					<vertex x="4.61899948" y="-2.6500001" z="-1.91300011" />
					<vertex x="4.40999985" y="-2.6500001" z="-2.35699987" />
					<vertex x="4.40999985" y="2.6500001" z="-2.35699987" />
					<vertex x="4.61899948" y="-2.6500001" z="-1.91300011" />
					<vertex x="4.40999985" y="2.6500001" z="-2.35699987" />
					<vertex x="4.61899948" y="2.6500001" z="-1.91300011" />
					<vertex x="-4.97599983" y="-2.6500001" z="-0.489999771" />
					<vertex x="-5" y="-2.6500001" z="0" />
					<vertex x="-5" y="2.6500001" z="0" />
					<vertex x="-4.97599983" y="-2.6500001" z="-0.489999771" />
					<vertex x="-5" y="2.6500001" z="0" />
					<vertex x="-4.97599983" y="2.6500001" z="-0.489999771" />
					<vertex x="0.489999771" y="-2.6500001" z="4.97599983" />
					<vertex x="0.489999771" y="2.6500001" z="4.97599983" />
					<vertex x="0" y="2.6500001" z="5" />
					<vertex x="0.489999771" y="-2.6500001" z="4.97599983" />
					<vertex x="0" y="2.6500001" z="5" />
					<vertex x="0" y="-2.6500001" z="5" />
					<vertex x="-3.86499977" y="-2.6500001" z="-3.17199993" />
					<vertex x="-4.15699959" y="-2.6500001" z="-2.77799988" />
					<vertex x="-4.15699959" y="2.6500001" z="-2.77799988" />
					<vertex x="-3.86499977" y="-2.6500001" z="-3.17199993" />
					<vertex x="-4.15699959" y="2.6500001" z="-2.77799988" />
					<vertex x="-3.86499977" y="2.6500001" z="-3.17199993" />
					<vertex x="4.40999985" y="-2.6500001" z="-2.35699987" />
					<vertex x="4.15699959" y="-2.6500001" z="-2.77799988" />
					<vertex x="4.15699959" y="2.6500001" z="-2.77799988" />
					<vertex x="4.40999985" y="-2.6500001" z="-2.35699987" />
					<vertex x="4.15699959" y="2.6500001" z="-2.77799988" />
					<vertex x="4.40999985" y="2.6500001" z="-2.35699987" />
					<vertex x="-5" y="2.6500001" z="0" />
					<vertex x="-5" y="-2.6500001" z="0" />
					<vertex x="-4.97599983" y="-2.6500001" z="0.489999771" />
					<vertex x="-5" y="2.6500001" z="0" />
					<vertex x="-4.97599983" y="-2.6500001" z="0.489999771" />
					<vertex x="-4.97599983" y="2.6500001" z="0.489999771" />
					<vertex x="0.975000381" y="-2.6500001" z="4.90400028" />
					<vertex x="0.975000381" y="2.6500001" z="4.90400028" />
					<vertex x="0.489999771" y="2.6500001" z="4.97599983" />
					<vertex x="0.975000381" y="-2.6500001" z="4.90400028" />
					<vertex x="0.489999771" y="2.6500001" z="4.97599983" />
					<vertex x="0.489999771" y="-2.6500001" z="4.97599983" />
					<vertex x="-4.15699959" y="-2.6500001" z="-2.77799988" />
					<vertex x="-4.40999985" y="-2.6500001" z="-2.35699987" />
					<vertex x="-4.40999985" y="2.6500001" z="-2.35699987" />
					<vertex x="-4.15699959" y="-2.6500001" z="-2.77799988" />
					<vertex x="-4.40999985" y="2.6500001" z="-2.35699987" />
					<vertex x="-4.15699959" y="2.6500001" z="-2.77799988" />
					<vertex x="4.15699959" y="-2.6500001" z="-2.77799988" />
					<vertex x="3.86499977" y="-2.6500001" z="-3.17199993" />
					<vertex x="3.86499977" y="2.6500001" z="-3.17199993" />
					<vertex x="4.15699959" y="-2.6500001" z="-2.77799988" />
					<vertex x="3.86499977" y="2.6500001" z="-3.17199993" />
					<vertex x="4.15699959" y="2.6500001" z="-2.77799988" />
					<vertex x="-4.97599983" y="-2.6500001" z="0.489999771" />
					<vertex x="-4.90399933" y="-2.6500001" z="0.975000381" />
					<vertex x="-4.90399933" y="2.6500001" z="0.975000381" />
					<vertex x="-4.97599983" y="-2.6500001" z="0.489999771" />
					<vertex x="-4.90399933" y="2.6500001" z="0.975000381" />
					<vertex x="-4.97599983" y="2.6500001" z="0.489999771" />
					<vertex x="1.45100021" y="-2.6500001" z="4.78499985" />
					<vertex x="1.45100021" y="2.6500001" z="4.78499985" />
					<vertex x="0.975000381" y="2.6500001" z="4.90400028" />
					<vertex x="1.45100021" y="-2.6500001" z="4.78499985" />
					<vertex x="0.975000381" y="2.6500001" z="4.90400028" />
					<vertex x="0.975000381" y="-2.6500001" z="4.90400028" />
					<vertex x="-4.40999985" y="-2.6500001" z="-2.35699987" />
					<vertex x="-4.61899948" y="-2.6500001" z="-1.91300011" />
					<vertex x="-4.61899948" y="2.6500001" z="-1.91300011" />
					<vertex x="-4.40999985" y="-2.6500001" z="-2.35699987" />
					<vertex x="-4.61899948" y="2.6500001" z="-1.91300011" />
					<vertex x="-4.40999985" y="2.6500001" z="-2.35699987" />
					<vertex x="3.5359993" y="-2.6500001" z="-3.53599977" />
					<vertex x="3.5359993" y="2.6500001" z="-3.53599977" />
					<vertex x="3.86499977" y="2.6500001" z="-3.17199993" />
					<vertex x="3.5359993" y="-2.6500001" z="-3.53599977" />
					<vertex x="3.86499977" y="2.6500001" z="-3.17199993" />
					<vertex x="3.86499977" y="-2.6500001" z="-3.17199993" />
					<vertex x="-4.90399933" y="-2.6500001" z="0.975000381" />
					<vertex x="-4.78499985" y="-2.6500001" z="1.45100021" />
					<vertex x="-4.78499985" y="2.6500001" z="1.45100021" />
					<vertex x="-4.90399933" y="-2.6500001" z="0.975000381" />
					<vertex x="-4.78499985" y="2.6500001" z="1.45100021" />
					<vertex x="-4.90399933" y="2.6500001" z="0.975000381" />
					<vertex x="1.91300011" y="-2.6500001" z="4.61900043" />
					<vertex x="1.91300011" y="2.6500001" z="4.61900043" />
					<vertex x="1.45100021" y="2.6500001" z="4.78499985" />
					<vertex x="1.91300011" y="-2.6500001" z="4.61900043" />
					<vertex x="1.45100021" y="2.6500001" z="4.78499985" />
					<vertex x="1.45100021" y="-2.6500001" z="4.78499985" />
					<vertex x="3.5359993" y="-2.6500001" z="-3.53599977" />
					<vertex x="3.17200089" y="-2.6500001" z="-3.86499977" />
					<vertex x="3.17200089" y="2.6500001" z="-3.86499977" />
					<vertex x="3.5359993" y="-2.6500001" z="-3.53599977" />
					<vertex x="3.17200089" y="2.6500001" z="-3.86499977" />
					<vertex x="3.5359993" y="2.6500001" z="-3.53599977" />
					<vertex x="-4.61899948" y="-2.6500001" z="-1.91300011" />
					<vertex x="-4.78499985" y="2.6500001" z="-1.45100021" />
					<vertex x="-4.61899948" y="2.6500001" z="-1.91300011" />
					<vertex x="-4.78499985" y="-2.6500001" z="1.45100021" />
					<vertex x="-4.61899948" y="-2.6500001" z="1.91300011" />
					<vertex x="-4.61899948" y="2.6500001" z="1.91300011" />
					<vertex x="-4.78499985" y="-2.6500001" z="1.45100021" />
					<vertex x="-4.61899948" y="2.6500001" z="1.91300011" />
					<vertex x="-4.78499985" y="2.6500001" z="1.45100021" />
					<vertex x="2.35700035" y="-2.6500001" z="4.40999985" />
					<vertex x="2.35700035" y="2.6500001" z="4.40999985" />
					<vertex x="1.91300011" y="2.6500001" z="4.61900043" />
					<vertex x="2.35700035" y="-2.6500001" z="4.40999985" />
					<vertex x="1.91300011" y="2.6500001" z="4.61900043" />
					<vertex x="1.91300011" y="-2.6500001" z="4.61900043" />
					<vertex x="3.17200089" y="-2.6500001" z="-3.86499977" />
					<vertex x="2.77799988" y="-2.6500001" z="-4.15700006" />
					<vertex x="2.77799988" y="2.6500001" z="-4.15700006" />
					<vertex x="3.17200089" y="-2.6500001" z="-3.86499977" />
					<vertex x="2.77799988" y="2.6500001" z="-4.15700006" />
					<vertex x="3.17200089" y="2.6500001" z="-3.86499977" />
					<vertex x="-4.61899948" y="-2.6500001" z="1.91300011" />
					<vertex x="-4.40999985" y="-2.6500001" z="2.35700035" />
					<vertex x="-4.40999985" y="2.6500001" z="2.35700035" />
					<vertex x="-4.61899948" y="-2.6500001" z="1.91300011" />
					<vertex x="-4.40999985" y="2.6500001" z="2.35700035" />
					<vertex x="-4.61899948" y="2.6500001" z="1.91300011" />
					<vertex x="2.35700035" y="-2.6500001" z="4.40999985" />
					<vertex x="2.77799988" y="-2.6500001" z="4.15699959" />
					<vertex x="2.35700035" y="2.6500001" z="4.40999985" />
					<vertex x="2.77799988" y="2.6500001" z="4.15699959" />
					<vertex x="2.35700035" y="2.6500001" z="4.40999985" />
					<vertex x="2.77799988" y="-2.6500001" z="4.15699959" />
					<vertex x="-1.45100021" y="-2.6500001" z="4.78499985" />
					<vertex x="-1.45100021" y="2.6500001" z="4.78499985" />
					<vertex x="-1.91300011" y="-2.6500001" z="4.61900043" />
					<vertex x="-0.975000381" y="-2.6500001" z="4.90400028" />
					<vertex x="-0.975000381" y="2.6500001" z="4.90400028" />
					<vertex x="-1.45100021" y="2.6500001" z="4.78499985" />
					<vertex x="-0.975000381" y="-2.6500001" z="4.90400028" />
					<vertex x="-1.45100021" y="2.6500001" z="4.78499985" />
					<vertex x="-1.45100021" y="-2.6500001" z="4.78499985" />
					<vertex x="-0.975000381" y="-2.6500001" z="4.90400028" />
					<vertex x="2.77799988" y="-2.6500001" z="-4.15700006" />
					<vertex x="-0.489999771" y="-2.6500001" z="4.97599983" />
					<vertex x="-1.91300011" y="-2.6500001" z="4.61900043" />
					<vertex x="-2.35700035" y="-2.6500001" z="4.40999985" />
					<vertex x="-1.45100021" y="-2.6500001" z="-4.78499985" />
					<vertex x="-0.975000381" y="-2.6500001" z="4.90400028" />
					<vertex x="-1.45100021" y="-2.6500001" z="4.78499985" />
					<vertex x="-0.975000381" y="-2.6500001" z="-4.90399981" />
					<vertex x="2.35700035" y="-2.6500001" z="4.40999985" />
					<vertex x="1.91300011" y="-2.6500001" z="4.61900043" />
					<vertex x="2.77799988" y="-2.6500001" z="-4.15700006" />
					<vertex x="2.77799988" y="-2.6500001" z="4.15699959" />
					<vertex x="2.35700035" y="-2.6500001" z="4.40999985" />
					<vertex x="2.77799988" y="-2.6500001" z="-4.15700006" />
					<vertex x="1.91300011" y="-2.6500001" z="4.61900043" />
					<vertex x="1.45100021" y="-2.6500001" z="4.78499985" />
					<vertex x="2.77799988" y="-2.6500001" z="-4.15700006" />
					<vertex x="-0.489999771" y="-2.6500001" z="4.97599983" />
					<vertex x="2.77799988" y="-2.6500001" z="-4.15700006" />
					<vertex x="0" y="-2.6500001" z="5" />
					<vertex x="1.45100021" y="-2.6500001" z="4.78499985" />
					<vertex x="0.975000381" y="-2.6500001" z="4.90400028" />
					<vertex x="2.77799988" y="-2.6500001" z="-4.15700006" />
					<vertex x="0.975000381" y="-2.6500001" z="4.90400028" />
					<vertex x="0.489999771" y="-2.6500001" z="4.97599983" />
					<vertex x="2.77799988" y="-2.6500001" z="-4.15700006" />
					<vertex x="0" y="-2.6500001" z="5" />
					<vertex x="2.77799988" y="-2.6500001" z="-4.15700006" />
					<vertex x="0.489999771" y="-2.6500001" z="4.97599983" />
					<vertex x="3.17200089" y="-2.6500001" z="3.86499977" />
					<vertex x="3.5359993" y="-2.6500001" z="3.53600025" />
					<vertex x="3.5359993" y="2.6500001" z="3.53600025" />
					<vertex x="3.17200089" y="-2.6500001" z="3.86499977" />
					<vertex x="3.5359993" y="2.6500001" z="3.53600025" />
					<vertex x="3.17200089" y="2.6500001" z="3.86499977" />
					<vertex x="3.5359993" y="-2.6500001" z="3.53600025" />
					<vertex x="3.86499977" y="-2.6500001" z="3.17199993" />
					<vertex x="3.86499977" y="2.6500001" z="3.17199993" />
					<vertex x="3.5359993" y="-2.6500001" z="3.53600025" />
					<vertex x="3.86499977" y="2.6500001" z="3.17199993" />
					<vertex x="3.5359993" y="2.6500001" z="3.53600025" />
					<vertex x="-4.90399933" y="-2.6500001" z="0.975000381" />
					<vertex x="-1.45100021" y="-2.6500001" z="-4.78499985" />
					<vertex x="-4.78499985" y="-2.6500001" z="1.45100021" />
					<vertex x="-4.97599983" y="-2.6500001" z="0.489999771" />
					<vertex x="-1.45100021" y="-2.6500001" z="-4.78499985" />
					<vertex x="-4.90399933" y="-2.6500001" z="0.975000381" />
					<vertex x="-5" y="-2.6500001" z="0" />
					<vertex x="-1.45100021" y="-2.6500001" z="-4.78499985" />
					<vertex x="-4.97599983" y="-2.6500001" z="0.489999771" />
					<vertex x="-4.97599983" y="-2.6500001" z="-0.489999771" />
					<vertex x="-1.45100021" y="-2.6500001" z="-4.78499985" />
					<vertex x="-5" y="-2.6500001" z="0" />
					<vertex x="-4.61899948" y="-2.6500001" z="1.91300011" />
					<vertex x="-4.78499985" y="-2.6500001" z="1.45100021" />
					<vertex x="-1.45100021" y="-2.6500001" z="-4.78499985" />
					<vertex x="-4.90399933" y="-2.6500001" z="-0.975000381" />
					<vertex x="-1.45100021" y="-2.6500001" z="-4.78499985" />
					<vertex x="-4.97599983" y="-2.6500001" z="-0.489999771" />
					<vertex x="-4.78499985" y="-2.6500001" z="-1.45100021" />
					<vertex x="-1.45100021" y="-2.6500001" z="-4.78499985" />
					<vertex x="-4.90399933" y="-2.6500001" z="-0.975000381" />
					<vertex x="-4.61899948" y="-2.6500001" z="-1.91300011" />
					<vertex x="-1.45100021" y="-2.6500001" z="-4.78499985" />
					<vertex x="-4.78499985" y="-2.6500001" z="-1.45100021" />
					<vertex x="-4.40999985" y="-2.6500001" z="2.35700035" />
					<vertex x="-4.61899948" y="-2.6500001" z="1.91300011" />
					<vertex x="-1.45100021" y="-2.6500001" z="-4.78499985" />
					<vertex x="-1.45100021" y="-2.6500001" z="4.78499985" />
					<vertex x="-1.91300011" y="-2.6500001" z="4.61900043" />
					<vertex x="-0.975000381" y="-2.6500001" z="-4.90399981" />
					<vertex x="3.86499977" y="-2.6500001" z="3.17199993" />
					<vertex x="4.15699959" y="-2.6500001" z="2.77799988" />
					<vertex x="4.15699959" y="2.6500001" z="2.77799988" />
					<vertex x="3.86499977" y="-2.6500001" z="3.17199993" />
					<vertex x="4.15699959" y="2.6500001" z="2.77799988" />
					<vertex x="3.86499977" y="2.6500001" z="3.17199993" />
					<vertex x="4.15699959" y="-2.6500001" z="2.77799988" />
					<vertex x="4.40999985" y="-2.6500001" z="2.35700035" />
					<vertex x="4.40999985" y="2.6500001" z="2.35700035" />
					<vertex x="4.15699959" y="-2.6500001" z="2.77799988" />
					<vertex x="4.40999985" y="2.6500001" z="2.35700035" />
					<vertex x="4.15699959" y="2.6500001" z="2.77799988" />
					<vertex x="4.40999985" y="-2.6500001" z="2.35700035" />
					<vertex x="4.61899948" y="-2.6500001" z="1.91300011" />
					<vertex x="4.61899948" y="2.6500001" z="1.91300011" />
					<vertex x="4.40999985" y="-2.6500001" z="2.35700035" />
					<vertex x="4.61899948" y="2.6500001" z="1.91300011" />
					<vertex x="4.40999985" y="2.6500001" z="2.35700035" />
					<vertex x="-2.77799988" y="-2.6500001" z="4.15699959" />
					<vertex x="-1.45100021" y="-2.6500001" z="-4.78499985" />
					<vertex x="-2.35700035" y="-2.6500001" z="4.40999985" />
					<vertex x="-3.17200089" y="-2.6500001" z="3.86499977" />
					<vertex x="-1.45100021" y="-2.6500001" z="-4.78499985" />
					<vertex x="-2.77799988" y="-2.6500001" z="4.15699959" />
					<vertex x="-3.5359993" y="-2.6500001" z="3.53600025" />
					<vertex x="-1.45100021" y="-2.6500001" z="-4.78499985" />
					<vertex x="-3.17200089" y="-2.6500001" z="3.86499977" />
					<vertex x="-3.86499977" y="-2.6500001" z="3.17199993" />
					<vertex x="-1.45100021" y="-2.6500001" z="-4.78499985" />
					<vertex x="-3.5359993" y="-2.6500001" z="3.53600025" />
					<vertex x="-4.15699959" y="-2.6500001" z="2.77799988" />
					<vertex x="-1.45100021" y="-2.6500001" z="-4.78499985" />
					<vertex x="-3.86499977" y="-2.6500001" z="3.17199993" />
					<vertex x="-4.40999985" y="-2.6500001" z="2.35700035" />
					<vertex x="-1.45100021" y="-2.6500001" z="-4.78499985" />
					<vertex x="-4.15699959" y="-2.6500001" z="2.77799988" />
					<vertex x="-1.45100021" y="-2.6500001" z="-4.78499985" />
					<vertex x="-0.975000381" y="-2.6500001" z="-4.90399981" />
					<vertex x="-1.91300011" y="-2.6500001" z="4.61900043" />
					<vertex x="4.61899948" y="-2.6500001" z="1.91300011" />
					<vertex x="4.78499985" y="-2.6500001" z="1.45100021" />
					<vertex x="4.78499985" y="2.6500001" z="1.45100021" />
					<vertex x="4.61899948" y="-2.6500001" z="1.91300011" />
					<vertex x="4.78499985" y="2.6500001" z="1.45100021" />
					<vertex x="4.61899948" y="2.6500001" z="1.91300011" />
					<vertex x="4.78499985" y="-2.6500001" z="1.45100021" />
					<vertex x="4.90399933" y="-2.6500001" z="0.975000381" />
					<vertex x="4.90399933" y="2.6500001" z="0.975000381" />
					<vertex x="4.78499985" y="-2.6500001" z="1.45100021" />
					<vertex x="4.90399933" y="2.6500001" z="0.975000381" />
					<vertex x="4.78499985" y="2.6500001" z="1.45100021" />
					<vertex x="-0.489999771" y="2.6500001" z="4.97599983" />
					<vertex x="0" y="2.6500001" z="5" />
					<vertex x="3.17200089" y="2.6500001" z="-3.86499977" />
					<vertex x="1.45100021" y="2.6500001" z="4.78499985" />
					<vertex x="4.15699959" y="2.6500001" z="-2.77799988" />
					<vertex x="0.975000381" y="2.6500001" z="4.90400028" />
					<vertex x="3.5359993" y="2.6500001" z="-3.53599977" />
					<vertex x="0.975000381" y="2.6500001" z="4.90400028" />
					<vertex x="3.86499977" y="2.6500001" z="-3.17199993" />
					<vertex x="4.15699959" y="2.6500001" z="-2.77799988" />
					<vertex x="1.45100021" y="2.6500001" z="4.78499985" />
					<vertex x="4.40999985" y="2.6500001" z="-2.35699987" />
					<vertex x="3.86499977" y="2.6500001" z="-3.17199993" />
					<vertex x="0.975000381" y="2.6500001" z="4.90400028" />
					<vertex x="4.15699959" y="2.6500001" z="-2.77799988" />
					<vertex x="4.90399933" y="-2.6500001" z="0.975000381" />
					<vertex x="4.97599983" y="-2.6500001" z="0.489999771" />
					<vertex x="4.97599983" y="2.6500001" z="0.489999771" />
					<vertex x="4.90399933" y="-2.6500001" z="0.975000381" />
					<vertex x="4.97599983" y="2.6500001" z="0.489999771" />
					<vertex x="4.90399933" y="2.6500001" z="0.975000381" />
					<vertex x="4.97599983" y="-2.6500001" z="0.489999771" />
					<vertex x="5" y="-2.6500001" z="0" />
					<vertex x="5" y="2.6500001" z="0" />
					<vertex x="4.97599983" y="-2.6500001" z="0.489999771" />
					<vertex x="5" y="2.6500001" z="0" />
					<vertex x="4.97599983" y="2.6500001" z="0.489999771" />
					<vertex x="4.97599983" y="-2.6500001" z="-0.489999771" />
					<vertex x="4.97599983" y="2.6500001" z="-0.489999771" />
					<vertex x="5" y="2.6500001" z="0" />
					<vertex x="4.97599983" y="-2.6500001" z="-0.489999771" />
					<vertex x="5" y="2.6500001" z="0" />
					<vertex x="5" y="-2.6500001" z="0" />
					<vertex x="-0.975000381" y="2.6500001" z="-4.90399981" />
					<vertex x="-4.61899948" y="2.6500001" z="-1.91300011" />
					<vertex x="-0.489999771" y="2.6500001" z="-4.97599983" />
					<vertex x="-1.45100021" y="2.6500001" z="-4.78499985" />
					<vertex x="-4.61899948" y="2.6500001" z="-1.91300011" />
					<vertex x="-0.975000381" y="2.6500001" z="-4.90399981" />
					<vertex x="-1.91300011" y="2.6500001" z="-4.61899996" />
					<vertex x="-4.61899948" y="2.6500001" z="-1.91300011" />
					<vertex x="-1.45100021" y="2.6500001" z="-4.78499985" />
					<vertex x="1.91300011" y="2.6500001" z="-4.61899996" />
					<vertex x="1.45100021" y="2.6500001" z="-4.78499985" />
					<vertex x="-4.61899948" y="2.6500001" z="-1.91300011" />
					<vertex x="2.35700035" y="2.6500001" z="-4.40999985" />
					<vertex x="1.91300011" y="2.6500001" z="-4.61899996" />
					<vertex x="-4.61899948" y="2.6500001" z="-1.91300011" />
					<vertex x="2.77799988" y="2.6500001" z="-4.15700006" />
					<vertex x="2.35700035" y="2.6500001" z="-4.40999985" />
					<vertex x="-4.61899948" y="2.6500001" z="-1.91300011" />
					<vertex x="1.45100021" y="2.6500001" z="-4.78499985" />
					<vertex x="0.975000381" y="2.6500001" z="-4.90399981" />
					<vertex x="-4.61899948" y="2.6500001" z="-1.91300011" />
					<vertex x="0.975000381" y="2.6500001" z="-4.90399981" />
					<vertex x="0.489999771" y="2.6500001" z="-4.97599983" />
					<vertex x="-4.61899948" y="2.6500001" z="-1.91300011" />
					<vertex x="0" y="2.6500001" z="-5" />
					<vertex x="-4.61899948" y="2.6500001" z="-1.91300011" />
					<vertex x="0.489999771" y="2.6500001" z="-4.97599983" />
					<vertex x="-2.35700035" y="2.6500001" z="-4.40999985" />
					<vertex x="-2.77799988" y="2.6500001" z="-4.15700006" />
					<vertex x="-1.91300011" y="2.6500001" z="-4.61899996" />
					<vertex x="-1.91300011" y="2.6500001" z="-4.61899996" />
					<vertex x="-2.77799988" y="2.6500001" z="-4.15700006" />
					<vertex x="-3.17200089" y="2.6500001" z="-3.86499977" />
					<vertex x="-1.91300011" y="2.6500001" z="-4.61899996" />
					<vertex x="-3.17200089" y="2.6500001" z="-3.86499977" />
					<vertex x="-3.5359993" y="2.6500001" z="-3.53599977" />
					<vertex x="-1.91300011" y="2.6500001" z="-4.61899996" />
					<vertex x="-3.5359993" y="2.6500001" z="-3.53599977" />
					<vertex x="-3.86499977" y="2.6500001" z="-3.17199993" />
					<vertex x="-1.91300011" y="2.6500001" z="-4.61899996" />
					<vertex x="-3.86499977" y="2.6500001" z="-3.17199993" />
					<vertex x="-4.15699959" y="2.6500001" z="-2.77799988" />
					<vertex x="-1.91300011" y="2.6500001" z="-4.61899996" />
					<vertex x="-4.15699959" y="2.6500001" z="-2.77799988" />
					<vertex x="-4.40999985" y="2.6500001" z="-2.35699987" />
					<vertex x="-1.91300011" y="2.6500001" z="-4.61899996" />
					<vertex x="-4.40999985" y="2.6500001" z="-2.35699987" />
					<vertex x="-4.61899948" y="2.6500001" z="-1.91300011" />
					<vertex x="-4.78499985" y="2.6500001" z="-1.45100021" />
					<vertex x="3.17200089" y="2.6500001" z="-3.86499977" />
					<vertex x="-4.61899948" y="2.6500001" z="-1.91300011" />
					<vertex x="3.17200089" y="2.6500001" z="-3.86499977" />
					<vertex x="2.77799988" y="2.6500001" z="-4.15700006" />
					<vertex x="-4.61899948" y="2.6500001" z="-1.91300011" />
				</vertices>
				<triangles>
					<triangle v1="0" v2="1" v3="2" />
					<triangle v1="3" v2="4" v3="5" />
					<triangle v1="6" v2="7" v3="8" />
					<triangle v1="9" v2="10" v3="11" />
					<triangle v1="12" v2="13" v3="14" />
					<triangle v1="15" v2="16" v3="17" />
					<triangle v1="18" v2="19" v3="20" />
					<triangle v1="21" v2="22" v3="23" />
					<triangle v1="24" v2="25" v3="26" />
					<triangle v1="27" v2="28" v3="29" />
					<triangle v1="30" v2="31" v3="32" />
					<triangle v1="33" v2="34" v3="35" />
					<triangle v1="36" v2="37" v3="38" />
					<triangle v1="39" v2="40" v3="41" />
					<triangle v1="42" v2="43" v3="44" />
					<triangle v1="45" v2="46" v3="47" />
					<triangle v1="48" v2="49" v3="50" />
					<triangle v1="51" v2="52" v3="53" />
					<triangle v1="54" v2="55" v3="56" />
					<triangle v1="57" v2="58" v3="59" />
					<triangle v1="60" v2="61" v3="62" />
					<triangle v1="63" v2="64" v3="65" />
					<triangle v1="66" v2="67" v3="68" />
					<triangle v1="69" v2="70" v3="71" />
					<triangle v1="72" v2="73" v3="74" />
					<triangle v1="75" v2="76" v3="77" />
					<triangle v1="78" v2="79" v3="80" />
					<triangle v1="81" v2="82" v3="83" />
					<triangle v1="84" v2="85" v3="86" />
					<triangle v1="87" v2="88" v3="89" />
					<triangle v1="90" v2="91" v3="92" />
					<triangle v1="93" v2="94" v3="95" />
					<triangle v1="96" v2="97" v3="98" />
					<triangle v1="99" v2="100" v3="101" />
					<triangle v1="102" v2="103" v3="104" />
					<triangle v1="105" v2="106" v3="107" />
					<triangle v1="108" v2="109" v3="110" />
					<triangle v1="111" v2="112" v3="113" />
					<triangle v1="114" v2="115" v3="116" />
					<triangle v1="117" v2="118" v3="119" />
					<triangle v1="120" v2="121" v3="122" />
					<triangle v1="123" v2="124" v3="125" />
					<triangle v1="126" v2="127" v3="128" />
					<triangle v1="129" v2="130" v3="131" />
					<triangle v1="132" v2="133" v3="134" />
					<triangle v1="135" v2="136" v3="137" />
					<triangle v1="138" v2="139" v3="140" />
					<triangle v1="141" v2="142" v3="143" />
					<triangle v1="144" v2="145" v3="146" />
					<triangle v1="147" v2="148" v3="149" />
					<triangle v1="150" v2="151" v3="152" />
					<triangle v1="153" v2="154" v3="155" />
					<triangle v1="156" v2="157" v3="158" />
					<triangle v1="159" v2="160" v3="161" />
					<triangle v1="162" v2="163" v3="164" />
					<triangle v1="165" v2="166" v3="167" />
					<triangle v1="168" v2="169" v3="170" />
					<triangle v1="171" v2="172" v3="173" />
					<triangle v1="174" v2="175" v3="176" />
					<triangle v1="177" v2="178" v3="179" />
					<triangle v1="180" v2="181" v3="182" />
					<triangle v1="183" v2="184" v3="185" />
					<triangle v1="186" v2="187" v3="188" />
					<triangle v1="189" v2="190" v3="191" />
					<triangle v1="192" v2="193" v3="194" />
					<triangle v1="195" v2="196" v3="197" />
					<triangle v1="198" v2="199" v3="200" />
					<triangle v1="201" v2="202" v3="203" />
					<triangle v1="204" v2="205" v3="206" />
					<triangle v1="207" v2="208" v3="209" />
					<triangle v1="210" v2="211" v3="212" />
					<triangle v1="213" v2="214" v3="215" />
					<triangle v1="216" v2="217" v3="218" />
					<triangle v1="219" v2="220" v3="221" />
					<triangle v1="222" v2="223" v3="224" />
					<triangle v1="225" v2="226" v3="227" />
					<triangle v1="228" v2="229" v3="230" />
					<triangle v1="231" v2="232" v3="233" />
					<triangle v1="234" v2="235" v3="236" />
					<triangle v1="237" v2="238" v3="239" />
					<triangle v1="240" v2="241" v3="242" />
					<triangle v1="243" v2="244" v3="245" />
					<triangle v1="246" v2="247" v3="248" />
					<triangle v1="249" v2="250" v3="251" />
					<triangle v1="252" v2="253" v3="254" />
					<triangle v1="255" v2="256" v3="257" />
					<triangle v1="258" v2="259" v3="260" />
					<triangle v1="261" v2="262" v3="263" />
					<triangle v1="264" v2="265" v3="266" />
					<triangle v1="267" v2="268" v3="269" />
					<triangle v1="270" v2="271" v3="272" />
					<triangle v1="273" v2="274" v3="275" />
					<triangle v1="276" v2="277" v3="278" />
					<triangle v1="279" v2="280" v3="281" />
					<triangle v1="282" v2="283" v3="284" />
					<triangle v1="285" v2="286" v3="287" />
					<triangle v1="288" v2="289" v3="290" />
					<triangle v1="291" v2="292" v3="293" />
					<triangle v1="294" v2="295" v3="296" />
					<triangle v1="297" v2="298" v3="299" />
					<triangle v1="300" v2="301" v3="302" />
					<triangle v1="303" v2="304" v3="305" />
					<triangle v1="306" v2="307" v3="308" />
					<triangle v1="309" v2="310" v3="311" />
					<triangle v1="312" v2="313" v3="314" />
					<triangle v1="315" v2="316" v3="317" />
					<triangle v1="318" v2="319" v3="320" />
					<triangle v1="321" v2="322" v3="323" />
					<triangle v1="324" v2="325" v3="326" />
					<triangle v1="327" v2="328" v3="329" />
					<triangle v1="330" v2="331" v3="332" />
					<triangle v1="333" v2="334" v3="335" />
					<triangle v1="336" v2="337" v3="338" />
					<triangle v1="339" v2="340" v3="341" />
					<triangle v1="342" v2="343" v3="344" />
					<triangle v1="345" v2="346" v3="347" />
					<triangle v1="348" v2="349" v3="350" />
					<triangle v1="351" v2="352" v3="353" />
					<triangle v1="354" v2="355" v3="356" />
					<triangle v1="357" v2="358" v3="359" />
					<triangle v1="360" v2="361" v3="362" />
					<triangle v1="363" v2="364" v3="365" />
					<triangle v1="366" v2="367" v3="368" />
					<triangle v1="369" v2="370" v3="371" />
					<triangle v1="372" v2="373" v3="374" />
					<triangle v1="375" v2="376" v3="377" />
					<triangle v1="378" v2="379" v3="380" />
					<triangle v1="381" v2="382" v3="383" />
					<triangle v1="384" v2="385" v3="386" />
					<triangle v1="387" v2="388" v3="389" />
					<triangle v1="390" v2="391" v3="392" />
					<triangle v1="393" v2="394" v3="395" />
					<triangle v1="396" v2="397" v3="398" />
					<triangle v1="399" v2="400" v3="401" />
					<triangle v1="402" v2="403" v3="404" />
					<triangle v1="405" v2="406" v3="407" />
					<triangle v1="408" v2="409" v3="410" />
					<triangle v1="411" v2="412" v3="413" />
					<triangle v1="414" v2="415" v3="416" />
					<triangle v1="417" v2="418" v3="419" />
					<triangle v1="420" v2="421" v3="422" />
					<triangle v1="423" v2="424" v3="425" />
					<triangle v1="426" v2="427" v3="428" />
					<triangle v1="429" v2="430" v3="431" />
					<triangle v1="432" v2="433" v3="434" />
					<triangle v1="435" v2="436" v3="437" />
					<triangle v1="438" v2="439" v3="440" />
					<triangle v1="441" v2="442" v3="443" />
					<triangle v1="444" v2="445" v3="446" />
					<triangle v1="447" v2="448" v3="449" />
					<triangle v1="450" v2="451" v3="452" />
					<triangle v1="453" v2="454" v3="455" />
					<triangle v1="456" v2="457" v3="458" />
					<triangle v1="459" v2="460" v3="461" />
					<triangle v1="462" v2="463" v3="464" />
					<triangle v1="465" v2="466" v3="467" />
					<triangle v1="468" v2="469" v3="470" />
					<triangle v1="471" v2="472" v3="473" />
					<triangle v1="474" v2="475" v3="476" />
					<triangle v1="477" v2="478" v3="479" />
					<triangle v1="480" v2="481" v3="482" />
					<triangle v1="483" v2="484" v3="485" />
					<triangle v1="486" v2="487" v3="488" />
					<triangle v1="489" v2="490" v3="491" />
					<triangle v1="492" v2="493" v3="494" />
					<triangle v1="495" v2="496" v3="497" />
					<triangle v1="498" v2="499" v3="500" />
					<triangle v1="501" v2="502" v3="503" />
					<triangle v1="504" v2="505" v3="506" />
					<triangle v1="507" v2="508" v3="509" />
					<triangle v1="510" v2="511" v3="512" />
					<triangle v1="513" v2="514" v3="515" />
					<triangle v1="516" v2="517" v3="518" />
					<triangle v1="519" v2="520" v3="521" />
					<triangle v1="522" v2="523" v3="524" />
					<triangle v1="525" v2="526" v3="527" />
					<triangle v1="528" v2="529" v3="530" />
					<triangle v1="531" v2="532" v3="533" />
					<triangle v1="534" v2="535" v3="536" />
					<triangle v1="537" v2="538" v3="539" />
					<triangle v1="540" v2="541" v3="542" />
					<triangle v1="543" v2="544" v3="545" />
					<triangle v1="546" v2="547" v3="548" />
					<triangle v1="549" v2="550" v3="551" />
					<triangle v1="552" v2="553" v3="554" />
					<triangle v1="555" v2="556" v3="557" />
					<triangle v1="558" v2="559" v3="560" />
					<triangle v1="561" v2="562" v3="563" />
					<triangle v1="564" v2="565" v3="566" />
					<triangle v1="567" v2="568" v3="569" />
					<triangle v1="570" v2="571" v3="572" />
					<triangle v1="573" v2="574" v3="575" />
					<triangle v1="576" v2="577" v3="578" />
					<triangle v1="579" v2="580" v3="581" />
					<triangle v1="582" v2="583" v3="584" />
					<triangle v1="585" v2="586" v3="587" />
					<triangle v1="588" v2="589" v3="590" />
					<triangle v1="591" v2="592" v3="593" />
					<triangle v1="594" v2="595" v3="596" />
					<triangle v1="597" v2="598" v3="599" />
					<triangle v1="600" v2="601" v3="602" />
					<triangle v1="603" v2="604" v3="605" />
					<triangle v1="606" v2="607" v3="608" />
					<triangle v1="609" v2="610" v3="611" />
					<triangle v1="612" v2="613" v3="614" />
					<triangle v1="615" v2="616" v3="617" />
					<triangle v1="618" v2="619" v3="620" />
					<triangle v1="621" v2="622" v3="623" />
					<triangle v1="624" v2="625" v3="626" />
					<triangle v1="627" v2="628" v3="629" />
					<triangle v1="630" v2="631" v3="632" />
					<triangle v1="633" v2="634" v3="635" />
					<triangle v1="636" v2="637" v3="638" />
					<triangle v1="639" v2="640" v3="641" />
					<triangle v1="642" v2="643" v3="644" />
					<triangle v1="645" v2="646" v3="647" />
					<triangle v1="648" v2="649" v3="650" />
					<triangle v1="651" v2="652" v3="653" />
					<triangle v1="654" v2="655" v3="656" />
					<triangle v1="657" v2="658" v3="659" />
					<triangle v1="660" v2="661" v3="662" />
					<triangle v1="663" v2="664" v3="665" />
					<triangle v1="666" v2="667" v3="668" />
					<triangle v1="669" v2="670" v3="671" />
					<triangle v1="672" v2="673" v3="674" />
					<triangle v1="675" v2="676" v3="677" />
					<triangle v1="678" v2="679" v3="680" />
					<triangle v1="681" v2="682" v3="683" />
					<triangle v1="684" v2="685" v3="686" />
					<triangle v1="687" v2="688" v3="689" />
					<triangle v1="690" v2="691" v3="692" />
					<triangle v1="693" v2="694" v3="695" />
					<triangle v1="696" v2="697" v3="698" />
					<triangle v1="699" v2="700" v3="701" />
					<triangle v1="702" v2="703" v3="704" />
					<triangle v1="705" v2="706" v3="707" />
					<triangle v1="708" v2="709" v3="710" />
					<triangle v1="711" v2="712" v3="713" />
					<triangle v1="714" v2="715" v3="716" />
					<triangle v1="717" v2="718" v3="719" />
					<triangle v1="720" v2="721" v3="722" />
					<triangle v1="723" v2="724" v3="725" />
					<triangle v1="726" v2="727" v3="728" />
					<triangle v1="729" v2="730" v3="731" />
					<triangle v1="732" v2="733" v3="734" />
					<triangle v1="735" v2="736" v3="737" />
					<triangle v1="738" v2="739" v3="740" />
					<triangle v1="741" v2="742" v3="743" />
					<triangle v1="744" v2="745" v3="746" />
					<triangle v1="747" v2="748" v3="749" />
					<triangle v1="750" v2="751" v3="752" />
					<triangle v1="753" v2="754" v3="755" />
				</triangles>
			</mesh>
		</object>
		<object id="72" name="Tissue Holder Retraction Count Buster.stl(23)" type="model">
			<metadatagroup>
				<metadata name="cura:extruder_nr">0</metadata>
			</metadatagroup>
			<mesh>
				<vertices>
					<vertex x="3.86499977" y="-2.6500001" z="-3.17199993" />
					<vertex x="2.77799988" y="-2.6500001" z="4.15699959" />
					<vertex x="3.5359993" y="-2.6500001" z="-3.53599977" />
					<vertex x="3.17200089" y="-2.6500001" z="-3.86499977" />
					<vertex x="3.5359993" y="-2.6500001" z="-3.53599977" />
					<vertex x="2.77799988" y="-2.6500001" z="4.15699959" />
					<vertex x="4.15699959" y="-2.6500001" z="-2.77799988" />
					<vertex x="2.77799988" y="-2.6500001" z="4.15699959" />
					<vertex x="3.86499977" y="-2.6500001" z="-3.17199993" />
					<vertex x="4.40999985" y="-2.6500001" z="-2.35699987" />
					<vertex x="2.77799988" y="-2.6500001" z="4.15699959" />
					<vertex x="4.15699959" y="-2.6500001" z="-2.77799988" />
					<vertex x="4.61899948" y="-2.6500001" z="-1.91300011" />
					<vertex x="2.77799988" y="-2.6500001" z="4.15699959" />
					<vertex x="4.40999985" y="-2.6500001" z="-2.35699987" />
					<vertex x="2.35700035" y="2.6500001" z="-4.40999985" />
					<vertex x="2.77799988" y="2.6500001" z="-4.15700006" />
					<vertex x="2.35700035" y="-2.6500001" z="-4.40999985" />
					<vertex x="2.77799988" y="-2.6500001" z="-4.15700006" />
					<vertex x="2.35700035" y="-2.6500001" z="-4.40999985" />
					<vertex x="2.77799988" y="2.6500001" z="-4.15700006" />
					<vertex x="2.35700035" y="-2.6500001" z="-4.40999985" />
					<vertex x="1.91300011" y="-2.6500001" z="-4.61899996" />
					<vertex x="1.91300011" y="2.6500001" z="-4.61899996" />
					<vertex x="2.35700035" y="-2.6500001" z="-4.40999985" />
					<vertex x="1.91300011" y="2.6500001" z="-4.61899996" />
					<vertex x="2.35700035" y="2.6500001" z="-4.40999985" />
					<vertex x="1.91300011" y="-2.6500001" z="-4.61899996" />
					<vertex x="1.45100021" y="-2.6500001" z="-4.78499985" />
					<vertex x="1.45100021" y="2.6500001" z="-4.78499985" />
					<vertex x="1.91300011" y="-2.6500001" z="-4.61899996" />
					<vertex x="1.45100021" y="2.6500001" z="-4.78499985" />
					<vertex x="1.91300011" y="2.6500001" z="-4.61899996" />
					<vertex x="0" y="-2.6500001" z="-5" />
					<vertex x="-0.975000381" y="-2.6500001" z="4.90400028" />
					<vertex x="-0.489999771" y="-2.6500001" z="-4.97599983" />
					<vertex x="0.489999771" y="-2.6500001" z="-4.97599983" />
					<vertex x="-0.975000381" y="-2.6500001" z="4.90400028" />
					<vertex x="0" y="-2.6500001" z="-5" />
					<vertex x="0.975000381" y="-2.6500001" z="-4.90399981" />
					<vertex x="-0.975000381" y="-2.6500001" z="4.90400028" />
					<vertex x="0.489999771" y="-2.6500001" z="-4.97599983" />
					<vertex x="-0.975000381" y="-2.6500001" z="-4.90399981" />
					<vertex x="-0.489999771" y="-2.6500001" z="-4.97599983" />
					<vertex x="-0.975000381" y="-2.6500001" z="4.90400028" />
					<vertex x="1.45100021" y="-2.6500001" z="-4.78499985" />
					<vertex x="-0.975000381" y="-2.6500001" z="4.90400028" />
					<vertex x="0.975000381" y="-2.6500001" z="-4.90399981" />
					<vertex x="1.91300011" y="-2.6500001" z="-4.61899996" />
					<vertex x="-0.975000381" y="-2.6500001" z="4.90400028" />
					<vertex x="1.45100021" y="-2.6500001" z="-4.78499985" />
					<vertex x="2.35700035" y="-2.6500001" z="-4.40999985" />
					<vertex x="-0.975000381" y="-2.6500001" z="4.90400028" />
					<vertex x="1.91300011" y="-2.6500001" z="-4.61899996" />
					<vertex x="2.77799988" y="-2.6500001" z="-4.15700006" />
					<vertex x="-0.975000381" y="-2.6500001" z="4.90400028" />
					<vertex x="2.35700035" y="-2.6500001" z="-4.40999985" />
					<vertex x="1.45100021" y="-2.6500001" z="-4.78499985" />
					<vertex x="0.975000381" y="-2.6500001" z="-4.90399981" />
					<vertex x="0.975000381" y="2.6500001" z="-4.90399981" />
					<vertex x="1.45100021" y="-2.6500001" z="-4.78499985" />
					<vertex x="0.975000381" y="2.6500001" z="-4.90399981" />
					<vertex x="1.45100021" y="2.6500001" z="-4.78499985" />
					<vertex x="4.90399933" y="2.6500001" z="-0.975000381" />
					<vertex x="2.77799988" y="2.6500001" z="4.15699959" />
					<vertex x="4.97599983" y="2.6500001" z="-0.489999771" />
					<vertex x="4.78499985" y="2.6500001" z="-1.45100021" />
					<vertex x="2.77799988" y="2.6500001" z="4.15699959" />
					<vertex x="4.90399933" y="2.6500001" z="-0.975000381" />
					<vertex x="5" y="2.6500001" z="0" />
					<vertex x="4.97599983" y="2.6500001" z="-0.489999771" />
					<vertex x="2.77799988" y="2.6500001" z="4.15699959" />
					<vertex x="5" y="2.6500001" z="0" />
					<vertex x="2.77799988" y="2.6500001" z="4.15699959" />
					<vertex x="3.17200089" y="2.6500001" z="3.86499977" />
					<vertex x="5" y="2.6500001" z="0" />
					<vertex x="3.17200089" y="2.6500001" z="3.86499977" />
					<vertex x="3.5359993" y="2.6500001" z="3.53600025" />
					<vertex x="5" y="2.6500001" z="0" />
					<vertex x="3.5359993" y="2.6500001" z="3.53600025" />
					<vertex x="3.86499977" y="2.6500001" z="3.17199993" />
					<vertex x="5" y="2.6500001" z="0" />
					<vertex x="3.86499977" y="2.6500001" z="3.17199993" />
					<vertex x="4.15699959" y="2.6500001" z="2.77799988" />
					<vertex x="5" y="2.6500001" z="0" />
					<vertex x="4.15699959" y="2.6500001" z="2.77799988" />
					<vertex x="4.40999985" y="2.6500001" z="2.35700035" />
					<vertex x="5" y="2.6500001" z="0" />
					<vertex x="4.40999985" y="2.6500001" z="2.35700035" />
					<vertex x="4.61899948" y="2.6500001" z="1.91300011" />
					<vertex x="5" y="2.6500001" z="0" />
					<vertex x="4.61899948" y="2.6500001" z="1.91300011" />
					<vertex x="4.78499985" y="2.6500001" z="1.45100021" />
					<vertex x="5" y="2.6500001" z="0" />
					<vertex x="4.78499985" y="2.6500001" z="1.45100021" />
					<vertex x="4.90399933" y="2.6500001" z="0.975000381" />
					<vertex x="5" y="2.6500001" z="0" />
					<vertex x="4.90399933" y="2.6500001" z="0.975000381" />
					<vertex x="4.97599983" y="2.6500001" z="0.489999771" />
					<vertex x="-4.40999985" y="-2.6500001" z="2.35700035" />
					<vertex x="-4.15699959" y="-2.6500001" z="2.77799988" />
					<vertex x="-4.15699959" y="2.6500001" z="2.77799988" />
					<vertex x="-4.40999985" y="-2.6500001" z="2.35700035" />
					<vertex x="-4.15699959" y="2.6500001" z="2.77799988" />
					<vertex x="-4.40999985" y="2.6500001" z="2.35700035" />
					<vertex x="-4.40999985" y="-2.6500001" z="-2.35699987" />
					<vertex x="-4.15699959" y="-2.6500001" z="-2.77799988" />
					<vertex x="-4.61899948" y="-2.6500001" z="-1.91300011" />
					<vertex x="-4.61899948" y="-2.6500001" z="-1.91300011" />
					<vertex x="-4.15699959" y="-2.6500001" z="-2.77799988" />
					<vertex x="-3.86499977" y="-2.6500001" z="-3.17199993" />
					<vertex x="-4.61899948" y="-2.6500001" z="-1.91300011" />
					<vertex x="-3.86499977" y="-2.6500001" z="-3.17199993" />
					<vertex x="-3.5359993" y="-2.6500001" z="-3.53599977" />
					<vertex x="-4.61899948" y="-2.6500001" z="-1.91300011" />
					<vertex x="-3.5359993" y="-2.6500001" z="-3.53599977" />
					<vertex x="-3.17200089" y="-2.6500001" z="-3.86499977" />
					<vertex x="-4.61899948" y="-2.6500001" z="-1.91300011" />
					<vertex x="-3.17200089" y="-2.6500001" z="-3.86499977" />
					<vertex x="-2.77799988" y="-2.6500001" z="-4.15700006" />
					<vertex x="-4.61899948" y="-2.6500001" z="-1.91300011" />
					<vertex x="-2.77799988" y="-2.6500001" z="-4.15700006" />
					<vertex x="-2.35700035" y="-2.6500001" z="-4.40999985" />
					<vertex x="-1.45100021" y="-2.6500001" z="-4.78499985" />
					<vertex x="-4.61899948" y="-2.6500001" z="-1.91300011" />
					<vertex x="-1.91300011" y="-2.6500001" z="-4.61899996" />
					<vertex x="-2.35700035" y="-2.6500001" z="-4.40999985" />
					<vertex x="-1.91300011" y="-2.6500001" z="-4.61899996" />
					<vertex x="-4.61899948" y="-2.6500001" z="-1.91300011" />
					<vertex x="-4.15699959" y="-2.6500001" z="2.77799988" />
					<vertex x="-3.86499977" y="-2.6500001" z="3.17199993" />
					<vertex x="-3.86499977" y="2.6500001" z="3.17199993" />
					<vertex x="-4.15699959" y="-2.6500001" z="2.77799988" />
					<vertex x="-3.86499977" y="2.6500001" z="3.17199993" />
					<vertex x="-4.15699959" y="2.6500001" z="2.77799988" />
					<vertex x="0.975000381" y="-2.6500001" z="-4.90399981" />
					<vertex x="0.489999771" y="-2.6500001" z="-4.97599983" />
					<vertex x="0.489999771" y="2.6500001" z="-4.97599983" />
					<vertex x="0.975000381" y="-2.6500001" z="-4.90399981" />
					<vertex x="0.489999771" y="2.6500001" z="-4.97599983" />
					<vertex x="0.975000381" y="2.6500001" z="-4.90399981" />
					<vertex x="-3.86499977" y="-2.6500001" z="3.17199993" />
					<vertex x="-3.5359993" y="-2.6500001" z="3.53600025" />
					<vertex x="-3.5359993" y="2.6500001" z="3.53600025" />
					<vertex x="-3.86499977" y="-2.6500001" z="3.17199993" />
					<vertex x="-3.5359993" y="2.6500001" z="3.53600025" />
					<vertex x="-3.86499977" y="2.6500001" z="3.17199993" />
					<vertex x="-3.17200089" y="-2.6500001" z="3.86499977" />
					<vertex x="-3.17200089" y="2.6500001" z="3.86499977" />
					<vertex x="-3.5359993" y="2.6500001" z="3.53600025" />
					<vertex x="-3.17200089" y="-2.6500001" z="3.86499977" />
					<vertex x="-3.5359993" y="2.6500001" z="3.53600025" />
					<vertex x="-3.5359993" y="-2.6500001" z="3.53600025" />
					<vertex x="2.77799988" y="-2.6500001" z="4.15699959" />
					<vertex x="3.17200089" y="-2.6500001" z="3.86499977" />
					<vertex x="3.17200089" y="2.6500001" z="3.86499977" />
					<vertex x="2.77799988" y="-2.6500001" z="4.15699959" />
					<vertex x="3.17200089" y="2.6500001" z="3.86499977" />
					<vertex x="2.77799988" y="2.6500001" z="4.15699959" />
					<vertex x="-2.77799988" y="-2.6500001" z="4.15699959" />
					<vertex x="-2.77799988" y="2.6500001" z="4.15699959" />
					<vertex x="-3.17200089" y="2.6500001" z="3.86499977" />
					<vertex x="-2.77799988" y="-2.6500001" z="4.15699959" />
					<vertex x="-3.17200089" y="2.6500001" z="3.86499977" />
					<vertex x="-3.17200089" y="-2.6500001" z="3.86499977" />
					<vertex x="4.61899948" y="2.6500001" z="-1.91300011" />
					<vertex x="4.40999985" y="2.6500001" z="-2.35699987" />
					<vertex x="1.45100021" y="2.6500001" z="4.78499985" />
					<vertex x="3.5359993" y="2.6500001" z="-3.53599977" />
					<vertex x="3.17200089" y="2.6500001" z="-3.86499977" />
					<vertex x="0.975000381" y="2.6500001" z="4.90400028" />
					<vertex x="1.45100021" y="2.6500001" z="4.78499985" />
					<vertex x="1.91300011" y="2.6500001" z="4.61900043" />
					<vertex x="4.61899948" y="2.6500001" z="-1.91300011" />
					<vertex x="4.78499985" y="2.6500001" z="-1.45100021" />
					<vertex x="4.61899948" y="2.6500001" z="-1.91300011" />
					<vertex x="1.91300011" y="2.6500001" z="4.61900043" />
					<vertex x="2.35700035" y="2.6500001" z="4.40999985" />
					<vertex x="4.78499985" y="2.6500001" z="-1.45100021" />
					<vertex x="1.91300011" y="2.6500001" z="4.61900043" />
					<vertex x="2.77799988" y="2.6500001" z="4.15699959" />
					<vertex x="4.78499985" y="2.6500001" z="-1.45100021" />
					<vertex x="2.35700035" y="2.6500001" z="4.40999985" />
					<vertex x="0.489999771" y="2.6500001" z="4.97599983" />
					<vertex x="0.975000381" y="2.6500001" z="4.90400028" />
					<vertex x="3.17200089" y="2.6500001" z="-3.86499977" />
					<vertex x="0" y="2.6500001" z="5" />
					<vertex x="0.489999771" y="2.6500001" z="4.97599983" />
					<vertex x="3.17200089" y="2.6500001" z="-3.86499977" />
					<vertex x="-1.45100021" y="2.6500001" z="4.78499985" />
					<vertex x="-0.975000381" y="2.6500001" z="4.90400028" />
					<vertex x="3.17200089" y="2.6500001" z="-3.86499977" />
					<vertex x="-0.489999771" y="2.6500001" z="4.97599983" />
					<vertex x="3.17200089" y="2.6500001" z="-3.86499977" />
					<vertex x="-0.975000381" y="2.6500001" z="4.90400028" />
					<vertex x="-1.45100021" y="-2.6500001" z="-4.78499985" />
					<vertex x="-1.91300011" y="-2.6500001" z="-4.61899996" />
					<vertex x="-1.91300011" y="2.6500001" z="-4.61899996" />
					<vertex x="0.489999771" y="-2.6500001" z="-4.97599983" />
					<vertex x="0" y="-2.6500001" z="-5" />
					<vertex x="0" y="2.6500001" z="-5" />
					<vertex x="0.489999771" y="-2.6500001" z="-4.97599983" />
					<vertex x="0" y="2.6500001" z="-5" />
					<vertex x="0.489999771" y="2.6500001" z="-4.97599983" />
					<vertex x="-2.35700035" y="-2.6500001" z="4.40999985" />
					<vertex x="-2.35700035" y="2.6500001" z="4.40999985" />
					<vertex x="-2.77799988" y="2.6500001" z="4.15699959" />
					<vertex x="-2.35700035" y="-2.6500001" z="4.40999985" />
					<vertex x="-2.77799988" y="2.6500001" z="4.15699959" />
					<vertex x="-2.77799988" y="-2.6500001" z="4.15699959" />
					<vertex x="0" y="-2.6500001" z="-5" />
					<vertex x="-0.489999771" y="-2.6500001" z="-4.97599983" />
					<vertex x="-0.489999771" y="2.6500001" z="-4.97599983" />
					<vertex x="0" y="-2.6500001" z="-5" />
					<vertex x="-0.489999771" y="2.6500001" z="-4.97599983" />
					<vertex x="0" y="2.6500001" z="-5" />
					<vertex x="-1.91300011" y="-2.6500001" z="4.61900043" />
					<vertex x="-1.91300011" y="2.6500001" z="4.61900043" />
					<vertex x="-2.35700035" y="2.6500001" z="4.40999985" />
					<vertex x="-1.91300011" y="-2.6500001" z="4.61900043" />
					<vertex x="-2.35700035" y="2.6500001" z="4.40999985" />
					<vertex x="-2.35700035" y="-2.6500001" z="4.40999985" />
					<vertex x="-0.489999771" y="-2.6500001" z="-4.97599983" />
					<vertex x="-0.975000381" y="-2.6500001" z="-4.90399981" />
					<vertex x="-0.975000381" y="2.6500001" z="-4.90399981" />
					<vertex x="-0.489999771" y="-2.6500001" z="-4.97599983" />
					<vertex x="-0.975000381" y="2.6500001" z="-4.90399981" />
					<vertex x="-0.489999771" y="2.6500001" z="-4.97599983" />
					<vertex x="-1.45100021" y="2.6500001" z="4.78499985" />
					<vertex x="-1.91300011" y="2.6500001" z="4.61900043" />
					<vertex x="-1.91300011" y="-2.6500001" z="4.61900043" />
					<vertex x="-0.975000381" y="-2.6500001" z="-4.90399981" />
					<vertex x="-1.45100021" y="-2.6500001" z="-4.78499985" />
					<vertex x="-1.45100021" y="2.6500001" z="-4.78499985" />
					<vertex x="-0.975000381" y="-2.6500001" z="-4.90399981" />
					<vertex x="-1.45100021" y="2.6500001" z="-4.78499985" />
					<vertex x="-0.975000381" y="2.6500001" z="-4.90399981" />
					<vertex x="4.61899948" y="-2.6500001" z="-1.91300011" />
					<vertex x="4.78499985" y="-2.6500001" z="-1.45100021" />
					<vertex x="4.90399933" y="-2.6500001" z="-0.975000381" />
					<vertex x="4.61899948" y="-2.6500001" z="-1.91300011" />
					<vertex x="4.90399933" y="-2.6500001" z="-0.975000381" />
					<vertex x="4.97599983" y="-2.6500001" z="-0.489999771" />
					<vertex x="4.61899948" y="-2.6500001" z="-1.91300011" />
					<vertex x="4.97599983" y="-2.6500001" z="-0.489999771" />
					<vertex x="5" y="-2.6500001" z="0" />
					<vertex x="4.61899948" y="-2.6500001" z="-1.91300011" />
					<vertex x="5" y="-2.6500001" z="0" />
					<vertex x="4.97599983" y="-2.6500001" z="0.489999771" />
					<vertex x="4.61899948" y="-2.6500001" z="-1.91300011" />
					<vertex x="4.97599983" y="-2.6500001" z="0.489999771" />
					<vertex x="4.90399933" y="-2.6500001" z="0.975000381" />
					<vertex x="4.61899948" y="-2.6500001" z="-1.91300011" />
					<vertex x="4.90399933" y="-2.6500001" z="0.975000381" />
					<vertex x="4.78499985" y="-2.6500001" z="1.45100021" />
					<vertex x="4.61899948" y="-2.6500001" z="-1.91300011" />
					<vertex x="4.78499985" y="-2.6500001" z="1.45100021" />
					<vertex x="4.61899948" y="-2.6500001" z="1.91300011" />
					<vertex x="4.61899948" y="-2.6500001" z="-1.91300011" />
					<vertex x="4.61899948" y="-2.6500001" z="1.91300011" />
					<vertex x="4.40999985" y="-2.6500001" z="2.35700035" />
					<vertex x="4.61899948" y="-2.6500001" z="-1.91300011" />
					<vertex x="4.40999985" y="-2.6500001" z="2.35700035" />
					<vertex x="4.15699959" y="-2.6500001" z="2.77799988" />
					<vertex x="4.61899948" y="-2.6500001" z="-1.91300011" />
					<vertex x="4.15699959" y="-2.6500001" z="2.77799988" />
					<vertex x="3.86499977" y="-2.6500001" z="3.17199993" />
					<vertex x="4.61899948" y="-2.6500001" z="-1.91300011" />
					<vertex x="3.86499977" y="-2.6500001" z="3.17199993" />
					<vertex x="3.5359993" y="-2.6500001" z="3.53600025" />
					<vertex x="4.61899948" y="-2.6500001" z="-1.91300011" />
					<vertex x="3.5359993" y="-2.6500001" z="3.53600025" />
					<vertex x="3.17200089" y="-2.6500001" z="3.86499977" />
					<vertex x="4.61899948" y="-2.6500001" z="-1.91300011" />
					<vertex x="3.17200089" y="-2.6500001" z="3.86499977" />
					<vertex x="2.77799988" y="-2.6500001" z="4.15699959" />
					<vertex x="2.77799988" y="-2.6500001" z="-4.15700006" />
					<vertex x="3.17200089" y="-2.6500001" z="-3.86499977" />
					<vertex x="2.77799988" y="-2.6500001" z="4.15699959" />
					<vertex x="-0.489999771" y="-2.6500001" z="4.97599983" />
					<vertex x="-0.489999771" y="2.6500001" z="4.97599983" />
					<vertex x="-0.975000381" y="2.6500001" z="4.90400028" />
					<vertex x="-0.489999771" y="-2.6500001" z="4.97599983" />
					<vertex x="-0.975000381" y="2.6500001" z="4.90400028" />
					<vertex x="-0.975000381" y="-2.6500001" z="4.90400028" />
					<vertex x="-1.91300011" y="2.6500001" z="-4.61899996" />
					<vertex x="-1.45100021" y="2.6500001" z="-4.78499985" />
					<vertex x="-1.45100021" y="-2.6500001" z="-4.78499985" />
					<vertex x="-4.90399933" y="2.6500001" z="0.975000381" />
					<vertex x="3.17200089" y="2.6500001" z="-3.86499977" />
					<vertex x="-4.97599983" y="2.6500001" z="0.489999771" />
					<vertex x="-4.78499985" y="2.6500001" z="1.45100021" />
					<vertex x="3.17200089" y="2.6500001" z="-3.86499977" />
					<vertex x="-4.90399933" y="2.6500001" z="0.975000381" />
					<vertex x="-4.61899948" y="2.6500001" z="1.91300011" />
					<vertex x="3.17200089" y="2.6500001" z="-3.86499977" />
					<vertex x="-4.78499985" y="2.6500001" z="1.45100021" />
					<vertex x="-4.40999985" y="2.6500001" z="2.35700035" />
					<vertex x="3.17200089" y="2.6500001" z="-3.86499977" />
					<vertex x="-4.61899948" y="2.6500001" z="1.91300011" />
					<vertex x="-5" y="2.6500001" z="0" />
					<vertex x="-4.97599983" y="2.6500001" z="0.489999771" />
					<vertex x="3.17200089" y="2.6500001" z="-3.86499977" />
					<vertex x="-0.489999771" y="2.6500001" z="-4.97599983" />
					<vertex x="-4.61899948" y="2.6500001" z="-1.91300011" />
					<vertex x="0" y="2.6500001" z="-5" />
					<vertex x="-4.78499985" y="2.6500001" z="-1.45100021" />
					<vertex x="-4.90399933" y="2.6500001" z="-0.975000381" />
					<vertex x="3.17200089" y="2.6500001" z="-3.86499977" />
					<vertex x="-4.90399933" y="2.6500001" z="-0.975000381" />
					<vertex x="-4.97599983" y="2.6500001" z="-0.489999771" />
					<vertex x="3.17200089" y="2.6500001" z="-3.86499977" />
					<vertex x="-5" y="2.6500001" z="0" />
					<vertex x="3.17200089" y="2.6500001" z="-3.86499977" />
					<vertex x="-4.97599983" y="2.6500001" z="-0.489999771" />
					<vertex x="0" y="-2.6500001" z="5" />
					<vertex x="0" y="2.6500001" z="5" />
					<vertex x="-0.489999771" y="2.6500001" z="4.97599983" />
					<vertex x="0" y="-2.6500001" z="5" />
					<vertex x="-0.489999771" y="2.6500001" z="4.97599983" />
					<vertex x="-0.489999771" y="-2.6500001" z="4.97599983" />
					<vertex x="-1.91300011" y="-2.6500001" z="-4.61899996" />
					<vertex x="-2.35700035" y="-2.6500001" z="-4.40999985" />
					<vertex x="-2.35700035" y="2.6500001" z="-4.40999985" />
					<vertex x="-1.91300011" y="-2.6500001" z="-4.61899996" />
					<vertex x="-2.35700035" y="2.6500001" z="-4.40999985" />
					<vertex x="-1.91300011" y="2.6500001" z="-4.61899996" />
					<vertex x="-4.61899948" y="-2.6500001" z="-1.91300011" />
					<vertex x="-4.78499985" y="-2.6500001" z="-1.45100021" />
					<vertex x="-4.78499985" y="2.6500001" z="-1.45100021" />
					<vertex x="-2.35700035" y="-2.6500001" z="-4.40999985" />
					<vertex x="-2.77799988" y="-2.6500001" z="-4.15700006" />
					<vertex x="-2.77799988" y="2.6500001" z="-4.15700006" />
					<vertex x="-2.35700035" y="-2.6500001" z="-4.40999985" />
					<vertex x="-2.77799988" y="2.6500001" z="-4.15700006" />
					<vertex x="-2.35700035" y="2.6500001" z="-4.40999985" />
					<vertex x="4.90399933" y="-2.6500001" z="-0.975000381" />
					<vertex x="4.90399933" y="2.6500001" z="-0.975000381" />
					<vertex x="4.97599983" y="2.6500001" z="-0.489999771" />
					<vertex x="4.90399933" y="-2.6500001" z="-0.975000381" />
					<vertex x="4.97599983" y="2.6500001" z="-0.489999771" />
					<vertex x="4.97599983" y="-2.6500001" z="-0.489999771" />
					<vertex x="-1.91300011" y="2.6500001" z="4.61900043" />
					<vertex x="3.17200089" y="2.6500001" z="-3.86499977" />
					<vertex x="-2.35700035" y="2.6500001" z="4.40999985" />
					<vertex x="-2.77799988" y="2.6500001" z="4.15699959" />
					<vertex x="-2.35700035" y="2.6500001" z="4.40999985" />
					<vertex x="3.17200089" y="2.6500001" z="-3.86499977" />
					<vertex x="-1.45100021" y="2.6500001" z="4.78499985" />
					<vertex x="3.17200089" y="2.6500001" z="-3.86499977" />
					<vertex x="-1.91300011" y="2.6500001" z="4.61900043" />
					<vertex x="-3.17200089" y="2.6500001" z="3.86499977" />
					<vertex x="-2.77799988" y="2.6500001" z="4.15699959" />
					<vertex x="3.17200089" y="2.6500001" z="-3.86499977" />
					<vertex x="-4.40999985" y="2.6500001" z="2.35700035" />
					<vertex x="-4.15699959" y="2.6500001" z="2.77799988" />
					<vertex x="3.17200089" y="2.6500001" z="-3.86499977" />
					<vertex x="-4.15699959" y="2.6500001" z="2.77799988" />
					<vertex x="-3.86499977" y="2.6500001" z="3.17199993" />
					<vertex x="3.17200089" y="2.6500001" z="-3.86499977" />
					<vertex x="-3.86499977" y="2.6500001" z="3.17199993" />
					<vertex x="-3.5359993" y="2.6500001" z="3.53600025" />
					<vertex x="3.17200089" y="2.6500001" z="-3.86499977" />
					<vertex x="-3.17200089" y="2.6500001" z="3.86499977" />
					<vertex x="3.17200089" y="2.6500001" z="-3.86499977" />
					<vertex x="-3.5359993" y="2.6500001" z="3.53600025" />
					<vertex x="-2.77799988" y="-2.6500001" z="-4.15700006" />
					<vertex x="-3.17200089" y="-2.6500001" z="-3.86499977" />
					<vertex x="-3.17200089" y="2.6500001" z="-3.86499977" />
					<vertex x="-2.77799988" y="-2.6500001" z="-4.15700006" />
					<vertex x="-3.17200089" y="2.6500001" z="-3.86499977" />
					<vertex x="-2.77799988" y="2.6500001" z="-4.15700006" />
					<vertex x="-4.78499985" y="-2.6500001" z="-1.45100021" />
					<vertex x="-4.90399933" y="-2.6500001" z="-0.975000381" />
					<vertex x="-4.90399933" y="2.6500001" z="-0.975000381" />
					<vertex x="-4.78499985" y="-2.6500001" z="-1.45100021" />
					<vertex x="-4.90399933" y="2.6500001" z="-0.975000381" />
					<vertex x="-4.78499985" y="2.6500001" z="-1.45100021" />
					<vertex x="4.78499985" y="-2.6500001" z="-1.45100021" />
					<vertex x="4.78499985" y="2.6500001" z="-1.45100021" />
					<vertex x="4.90399933" y="2.6500001" z="-0.975000381" />
					<vertex x="4.78499985" y="-2.6500001" z="-1.45100021" />
					<vertex x="4.90399933" y="2.6500001" z="-0.975000381" />
					<vertex x="4.90399933" y="-2.6500001" z="-0.975000381" />
					<vertex x="-3.17200089" y="-2.6500001" z="-3.86499977" />
					<vertex x="-3.5359993" y="-2.6500001" z="-3.53599977" />
					<vertex x="-3.5359993" y="2.6500001" z="-3.53599977" />
					<vertex x="-3.17200089" y="-2.6500001" z="-3.86499977" />
					<vertex x="-3.5359993" y="2.6500001" z="-3.53599977" />
					<vertex x="-3.17200089" y="2.6500001" z="-3.86499977" />
					<vertex x="4.61899948" y="-2.6500001" z="-1.91300011" />
					<vertex x="4.61899948" y="2.6500001" z="-1.91300011" />
					<vertex x="4.78499985" y="2.6500001" z="-1.45100021" />
					<vertex x="-4.90399933" y="-2.6500001" z="-0.975000381" />
					<vertex x="-4.97599983" y="-2.6500001" z="-0.489999771" />
					<vertex x="-4.97599983" y="2.6500001" z="-0.489999771" />
					<vertex x="-4.90399933" y="-2.6500001" z="-0.975000381" />
					<vertex x="-4.97599983" y="2.6500001" z="-0.489999771" />
					<vertex x="-4.90399933" y="2.6500001" z="-0.975000381" />
					<vertex x="4.78499985" y="2.6500001" z="-1.45100021" />
					<vertex x="4.78499985" y="-2.6500001" z="-1.45100021" />
					<vertex x="4.61899948" y="-2.6500001" z="-1.91300011" />
					<vertex x="-3.5359993" y="-2.6500001" z="-3.53599977" />
					<vertex x="-3.86499977" y="-2.6500001" z="-3.17199993" />
					<vertex x="-3.86499977" y="2.6500001" z="-3.17199993" />
					<vertex x="-3.5359993" y="-2.6500001" z="-3.53599977" />
					<vertex x="-3.86499977" y="2.6500001" z="-3.17199993" />
					<vertex x="-3.5359993" y="2.6500001" z="-3.53599977" />
					<vertex x="4.61899948" y="-2.6500001" z="-1.91300011" />
					<vertex x="4.40999985" y="-2.6500001" z="-2.35699987" />
					<vertex x="4.40999985" y="2.6500001" z="-2.35699987" />
					<vertex x="4.61899948" y="-2.6500001" z="-1.91300011" />
					<vertex x="4.40999985" y="2.6500001" z="-2.35699987" />
					<vertex x="4.61899948" y="2.6500001" z="-1.91300011" />
					<vertex x="-4.97599983" y="-2.6500001" z="-0.489999771" />
					<vertex x="-5" y="-2.6500001" z="0" />
					<vertex x="-5" y="2.6500001" z="0" />
					<vertex x="-4.97599983" y="-2.6500001" z="-0.489999771" />
					<vertex x="-5" y="2.6500001" z="0" />
					<vertex x="-4.97599983" y="2.6500001" z="-0.489999771" />
					<vertex x="0.489999771" y="-2.6500001" z="4.97599983" />
					<vertex x="0.489999771" y="2.6500001" z="4.97599983" />
					<vertex x="0" y="2.6500001" z="5" />
					<vertex x="0.489999771" y="-2.6500001" z="4.97599983" />
					<vertex x="0" y="2.6500001" z="5" />
					<vertex x="0" y="-2.6500001" z="5" />
					<vertex x="-3.86499977" y="-2.6500001" z="-3.17199993" />
					<vertex x="-4.15699959" y="-2.6500001" z="-2.77799988" />
					<vertex x="-4.15699959" y="2.6500001" z="-2.77799988" />
					<vertex x="-3.86499977" y="-2.6500001" z="-3.17199993" />
					<vertex x="-4.15699959" y="2.6500001" z="-2.77799988" />
					<vertex x="-3.86499977" y="2.6500001" z="-3.17199993" />
					<vertex x="4.40999985" y="-2.6500001" z="-2.35699987" />
					<vertex x="4.15699959" y="-2.6500001" z="-2.77799988" />
					<vertex x="4.15699959" y="2.6500001" z="-2.77799988" />
					<vertex x="4.40999985" y="-2.6500001" z="-2.35699987" />
					<vertex x="4.15699959" y="2.6500001" z="-2.77799988" />
					<vertex x="4.40999985" y="2.6500001" z="-2.35699987" />
					<vertex x="-5" y="2.6500001" z="0" />
					<vertex x="-5" y="-2.6500001" z="0" />
					<vertex x="-4.97599983" y="-2.6500001" z="0.489999771" />
					<vertex x="-5" y="2.6500001" z="0" />
					<vertex x="-4.97599983" y="-2.6500001" z="0.489999771" />
					<vertex x="-4.97599983" y="2.6500001" z="0.489999771" />
					<vertex x="0.975000381" y="-2.6500001" z="4.90400028" />
					<vertex x="0.975000381" y="2.6500001" z="4.90400028" />
					<vertex x="0.489999771" y="2.6500001" z="4.97599983" />
					<vertex x="0.975000381" y="-2.6500001" z="4.90400028" />
					<vertex x="0.489999771" y="2.6500001" z="4.97599983" />
					<vertex x="0.489999771" y="-2.6500001" z="4.97599983" />
					<vertex x="-4.15699959" y="-2.6500001" z="-2.77799988" />
					<vertex x="-4.40999985" y="-2.6500001" z="-2.35699987" />
					<vertex x="-4.40999985" y="2.6500001" z="-2.35699987" />
					<vertex x="-4.15699959" y="-2.6500001" z="-2.77799988" />
					<vertex x="-4.40999985" y="2.6500001" z="-2.35699987" />
					<vertex x="-4.15699959" y="2.6500001" z="-2.77799988" />
					<vertex x="4.15699959" y="-2.6500001" z="-2.77799988" />
					<vertex x="3.86499977" y="-2.6500001" z="-3.17199993" />
					<vertex x="3.86499977" y="2.6500001" z="-3.17199993" />
					<vertex x="4.15699959" y="-2.6500001" z="-2.77799988" />
					<vertex x="3.86499977" y="2.6500001" z="-3.17199993" />
					<vertex x="4.15699959" y="2.6500001" z="-2.77799988" />
					<vertex x="-4.97599983" y="-2.6500001" z="0.489999771" />
					<vertex x="-4.90399933" y="-2.6500001" z="0.975000381" />
					<vertex x="-4.90399933" y="2.6500001" z="0.975000381" />
					<vertex x="-4.97599983" y="-2.6500001" z="0.489999771" />
					<vertex x="-4.90399933" y="2.6500001" z="0.975000381" />
					<vertex x="-4.97599983" y="2.6500001" z="0.489999771" />
					<vertex x="1.45100021" y="-2.6500001" z="4.78499985" />
					<vertex x="1.45100021" y="2.6500001" z="4.78499985" />
					<vertex x="0.975000381" y="2.6500001" z="4.90400028" />
					<vertex x="1.45100021" y="-2.6500001" z="4.78499985" />
					<vertex x="0.975000381" y="2.6500001" z="4.90400028" />
					<vertex x="0.975000381" y="-2.6500001" z="4.90400028" />
					<vertex x="-4.40999985" y="-2.6500001" z="-2.35699987" />
					<vertex x="-4.61899948" y="-2.6500001" z="-1.91300011" />
					<vertex x="-4.61899948" y="2.6500001" z="-1.91300011" />
					<vertex x="-4.40999985" y="-2.6500001" z="-2.35699987" />
					<vertex x="-4.61899948" y="2.6500001" z="-1.91300011" />
					<vertex x="-4.40999985" y="2.6500001" z="-2.35699987" />
					<vertex x="3.5359993" y="-2.6500001" z="-3.53599977" />
					<vertex x="3.5359993" y="2.6500001" z="-3.53599977" />
					<vertex x="3.86499977" y="2.6500001" z="-3.17199993" />
					<vertex x="3.5359993" y="-2.6500001" z="-3.53599977" />
					<vertex x="3.86499977" y="2.6500001" z="-3.17199993" />
					<vertex x="3.86499977" y="-2.6500001" z="-3.17199993" />
					<vertex x="-4.90399933" y="-2.6500001" z="0.975000381" />
					<vertex x="-4.78499985" y="-2.6500001" z="1.45100021" />
					<vertex x="-4.78499985" y="2.6500001" z="1.45100021" />
					<vertex x="-4.90399933" y="-2.6500001" z="0.975000381" />
					<vertex x="-4.78499985" y="2.6500001" z="1.45100021" />
					<vertex x="-4.90399933" y="2.6500001" z="0.975000381" />
					<vertex x="1.91300011" y="-2.6500001" z="4.61900043" />
					<vertex x="1.91300011" y="2.6500001" z="4.61900043" />
					<vertex x="1.45100021" y="2.6500001" z="4.78499985" />
					<vertex x="1.91300011" y="-2.6500001" z="4.61900043" />
					<vertex x="1.45100021" y="2.6500001" z="4.78499985" />
					<vertex x="1.45100021" y="-2.6500001" z="4.78499985" />
					<vertex x="3.5359993" y="-2.6500001" z="-3.53599977" />
					<vertex x="3.17200089" y="-2.6500001" z="-3.86499977" />
					<vertex x="3.17200089" y="2.6500001" z="-3.86499977" />
					<vertex x="3.5359993" y="-2.6500001" z="-3.53599977" />
					<vertex x="3.17200089" y="2.6500001" z="-3.86499977" />
					<vertex x="3.5359993" y="2.6500001" z="-3.53599977" />
					<vertex x="-4.61899948" y="-2.6500001" z="-1.91300011" />
					<vertex x="-4.78499985" y="2.6500001" z="-1.45100021" />
					<vertex x="-4.61899948" y="2.6500001" z="-1.91300011" />
					<vertex x="-4.78499985" y="-2.6500001" z="1.45100021" />
					<vertex x="-4.61899948" y="-2.6500001" z="1.91300011" />
					<vertex x="-4.61899948" y="2.6500001" z="1.91300011" />
					<vertex x="-4.78499985" y="-2.6500001" z="1.45100021" />
					<vertex x="-4.61899948" y="2.6500001" z="1.91300011" />
					<vertex x="-4.78499985" y="2.6500001" z="1.45100021" />
					<vertex x="2.35700035" y="-2.6500001" z="4.40999985" />
					<vertex x="2.35700035" y="2.6500001" z="4.40999985" />
					<vertex x="1.91300011" y="2.6500001" z="4.61900043" />
					<vertex x="2.35700035" y="-2.6500001" z="4.40999985" />
					<vertex x="1.91300011" y="2.6500001" z="4.61900043" />
					<vertex x="1.91300011" y="-2.6500001" z="4.61900043" />
					<vertex x="3.17200089" y="-2.6500001" z="-3.86499977" />
					<vertex x="2.77799988" y="-2.6500001" z="-4.15700006" />
					<vertex x="2.77799988" y="2.6500001" z="-4.15700006" />
					<vertex x="3.17200089" y="-2.6500001" z="-3.86499977" />
					<vertex x="2.77799988" y="2.6500001" z="-4.15700006" />
					<vertex x="3.17200089" y="2.6500001" z="-3.86499977" />
					<vertex x="-4.61899948" y="-2.6500001" z="1.91300011" />
					<vertex x="-4.40999985" y="-2.6500001" z="2.35700035" />
					<vertex x="-4.40999985" y="2.6500001" z="2.35700035" />
					<vertex x="-4.61899948" y="-2.6500001" z="1.91300011" />
					<vertex x="-4.40999985" y="2.6500001" z="2.35700035" />
					<vertex x="-4.61899948" y="2.6500001" z="1.91300011" />
					<vertex x="2.35700035" y="-2.6500001" z="4.40999985" />
					<vertex x="2.77799988" y="-2.6500001" z="4.15699959" />
					<vertex x="2.35700035" y="2.6500001" z="4.40999985" />
					<vertex x="2.77799988" y="2.6500001" z="4.15699959" />
					<vertex x="2.35700035" y="2.6500001" z="4.40999985" />
					<vertex x="2.77799988" y="-2.6500001" z="4.15699959" />
					<vertex x="-1.45100021" y="-2.6500001" z="4.78499985" />
					<vertex x="-1.45100021" y="2.6500001" z="4.78499985" />
					<vertex x="-1.91300011" y="-2.6500001" z="4.61900043" />
					<vertex x="-0.975000381" y="-2.6500001" z="4.90400028" />
					<vertex x="-0.975000381" y="2.6500001" z="4.90400028" />
					<vertex x="-1.45100021" y="2.6500001" z="4.78499985" />
					<vertex x="-0.975000381" y="-2.6500001" z="4.90400028" />
					<vertex x="-1.45100021" y="2.6500001" z="4.78499985" />
					<vertex x="-1.45100021" y="-2.6500001" z="4.78499985" />
					<vertex x="-0.975000381" y="-2.6500001" z="4.90400028" />
					<vertex x="2.77799988" y="-2.6500001" z="-4.15700006" />
					<vertex x="-0.489999771" y="-2.6500001" z="4.97599983" />
					<vertex x="-1.91300011" y="-2.6500001" z="4.61900043" />
					<vertex x="-2.35700035" y="-2.6500001" z="4.40999985" />
					<vertex x="-1.45100021" y="-2.6500001" z="-4.78499985" />
					<vertex x="-0.975000381" y="-2.6500001" z="4.90400028" />
					<vertex x="-1.45100021" y="-2.6500001" z="4.78499985" />
					<vertex x="-0.975000381" y="-2.6500001" z="-4.90399981" />
					<vertex x="2.35700035" y="-2.6500001" z="4.40999985" />
					<vertex x="1.91300011" y="-2.6500001" z="4.61900043" />
					<vertex x="2.77799988" y="-2.6500001" z="-4.15700006" />
					<vertex x="2.77799988" y="-2.6500001" z="4.15699959" />
					<vertex x="2.35700035" y="-2.6500001" z="4.40999985" />
					<vertex x="2.77799988" y="-2.6500001" z="-4.15700006" />
					<vertex x="1.91300011" y="-2.6500001" z="4.61900043" />
					<vertex x="1.45100021" y="-2.6500001" z="4.78499985" />
					<vertex x="2.77799988" y="-2.6500001" z="-4.15700006" />
					<vertex x="-0.489999771" y="-2.6500001" z="4.97599983" />
					<vertex x="2.77799988" y="-2.6500001" z="-4.15700006" />
					<vertex x="0" y="-2.6500001" z="5" />
					<vertex x="1.45100021" y="-2.6500001" z="4.78499985" />
					<vertex x="0.975000381" y="-2.6500001" z="4.90400028" />
					<vertex x="2.77799988" y="-2.6500001" z="-4.15700006" />
					<vertex x="0.975000381" y="-2.6500001" z="4.90400028" />
					<vertex x="0.489999771" y="-2.6500001" z="4.97599983" />
					<vertex x="2.77799988" y="-2.6500001" z="-4.15700006" />
					<vertex x="0" y="-2.6500001" z="5" />
					<vertex x="2.77799988" y="-2.6500001" z="-4.15700006" />
					<vertex x="0.489999771" y="-2.6500001" z="4.97599983" />
					<vertex x="3.17200089" y="-2.6500001" z="3.86499977" />
					<vertex x="3.5359993" y="-2.6500001" z="3.53600025" />
					<vertex x="3.5359993" y="2.6500001" z="3.53600025" />
					<vertex x="3.17200089" y="-2.6500001" z="3.86499977" />
					<vertex x="3.5359993" y="2.6500001" z="3.53600025" />
					<vertex x="3.17200089" y="2.6500001" z="3.86499977" />
					<vertex x="3.5359993" y="-2.6500001" z="3.53600025" />
					<vertex x="3.86499977" y="-2.6500001" z="3.17199993" />
					<vertex x="3.86499977" y="2.6500001" z="3.17199993" />
					<vertex x="3.5359993" y="-2.6500001" z="3.53600025" />
					<vertex x="3.86499977" y="2.6500001" z="3.17199993" />
					<vertex x="3.5359993" y="2.6500001" z="3.53600025" />
					<vertex x="-4.90399933" y="-2.6500001" z="0.975000381" />
					<vertex x="-1.45100021" y="-2.6500001" z="-4.78499985" />
					<vertex x="-4.78499985" y="-2.6500001" z="1.45100021" />
					<vertex x="-4.97599983" y="-2.6500001" z="0.489999771" />
					<vertex x="-1.45100021" y="-2.6500001" z="-4.78499985" />
					<vertex x="-4.90399933" y="-2.6500001" z="0.975000381" />
					<vertex x="-5" y="-2.6500001" z="0" />
					<vertex x="-1.45100021" y="-2.6500001" z="-4.78499985" />
					<vertex x="-4.97599983" y="-2.6500001" z="0.489999771" />
					<vertex x="-4.97599983" y="-2.6500001" z="-0.489999771" />
					<vertex x="-1.45100021" y="-2.6500001" z="-4.78499985" />
					<vertex x="-5" y="-2.6500001" z="0" />
					<vertex x="-4.61899948" y="-2.6500001" z="1.91300011" />
					<vertex x="-4.78499985" y="-2.6500001" z="1.45100021" />
					<vertex x="-1.45100021" y="-2.6500001" z="-4.78499985" />
					<vertex x="-4.90399933" y="-2.6500001" z="-0.975000381" />
					<vertex x="-1.45100021" y="-2.6500001" z="-4.78499985" />
					<vertex x="-4.97599983" y="-2.6500001" z="-0.489999771" />
					<vertex x="-4.78499985" y="-2.6500001" z="-1.45100021" />
					<vertex x="-1.45100021" y="-2.6500001" z="-4.78499985" />
					<vertex x="-4.90399933" y="-2.6500001" z="-0.975000381" />
					<vertex x="-4.61899948" y="-2.6500001" z="-1.91300011" />
					<vertex x="-1.45100021" y="-2.6500001" z="-4.78499985" />
					<vertex x="-4.78499985" y="-2.6500001" z="-1.45100021" />
					<vertex x="-4.40999985" y="-2.6500001" z="2.35700035" />
					<vertex x="-4.61899948" y="-2.6500001" z="1.91300011" />
					<vertex x="-1.45100021" y="-2.6500001" z="-4.78499985" />
					<vertex x="-1.45100021" y="-2.6500001" z="4.78499985" />
					<vertex x="-1.91300011" y="-2.6500001" z="4.61900043" />
					<vertex x="-0.975000381" y="-2.6500001" z="-4.90399981" />
					<vertex x="3.86499977" y="-2.6500001" z="3.17199993" />
					<vertex x="4.15699959" y="-2.6500001" z="2.77799988" />
					<vertex x="4.15699959" y="2.6500001" z="2.77799988" />
					<vertex x="3.86499977" y="-2.6500001" z="3.17199993" />
					<vertex x="4.15699959" y="2.6500001" z="2.77799988" />
					<vertex x="3.86499977" y="2.6500001" z="3.17199993" />
					<vertex x="4.15699959" y="-2.6500001" z="2.77799988" />
					<vertex x="4.40999985" y="-2.6500001" z="2.35700035" />
					<vertex x="4.40999985" y="2.6500001" z="2.35700035" />
					<vertex x="4.15699959" y="-2.6500001" z="2.77799988" />
					<vertex x="4.40999985" y="2.6500001" z="2.35700035" />
					<vertex x="4.15699959" y="2.6500001" z="2.77799988" />
					<vertex x="4.40999985" y="-2.6500001" z="2.35700035" />
					<vertex x="4.61899948" y="-2.6500001" z="1.91300011" />
					<vertex x="4.61899948" y="2.6500001" z="1.91300011" />
					<vertex x="4.40999985" y="-2.6500001" z="2.35700035" />
					<vertex x="4.61899948" y="2.6500001" z="1.91300011" />
					<vertex x="4.40999985" y="2.6500001" z="2.35700035" />
					<vertex x="-2.77799988" y="-2.6500001" z="4.15699959" />
					<vertex x="-1.45100021" y="-2.6500001" z="-4.78499985" />
					<vertex x="-2.35700035" y="-2.6500001" z="4.40999985" />
					<vertex x="-3.17200089" y="-2.6500001" z="3.86499977" />
					<vertex x="-1.45100021" y="-2.6500001" z="-4.78499985" />
					<vertex x="-2.77799988" y="-2.6500001" z="4.15699959" />
					<vertex x="-3.5359993" y="-2.6500001" z="3.53600025" />
					<vertex x="-1.45100021" y="-2.6500001" z="-4.78499985" />
					<vertex x="-3.17200089" y="-2.6500001" z="3.86499977" />
					<vertex x="-3.86499977" y="-2.6500001" z="3.17199993" />
					<vertex x="-1.45100021" y="-2.6500001" z="-4.78499985" />
					<vertex x="-3.5359993" y="-2.6500001" z="3.53600025" />
					<vertex x="-4.15699959" y="-2.6500001" z="2.77799988" />
					<vertex x="-1.45100021" y="-2.6500001" z="-4.78499985" />
					<vertex x="-3.86499977" y="-2.6500001" z="3.17199993" />
					<vertex x="-4.40999985" y="-2.6500001" z="2.35700035" />
					<vertex x="-1.45100021" y="-2.6500001" z="-4.78499985" />
					<vertex x="-4.15699959" y="-2.6500001" z="2.77799988" />
					<vertex x="-1.45100021" y="-2.6500001" z="-4.78499985" />
					<vertex x="-0.975000381" y="-2.6500001" z="-4.90399981" />
					<vertex x="-1.91300011" y="-2.6500001" z="4.61900043" />
					<vertex x="4.61899948" y="-2.6500001" z="1.91300011" />
					<vertex x="4.78499985" y="-2.6500001" z="1.45100021" />
					<vertex x="4.78499985" y="2.6500001" z="1.45100021" />
					<vertex x="4.61899948" y="-2.6500001" z="1.91300011" />
					<vertex x="4.78499985" y="2.6500001" z="1.45100021" />
					<vertex x="4.61899948" y="2.6500001" z="1.91300011" />
					<vertex x="4.78499985" y="-2.6500001" z="1.45100021" />
					<vertex x="4.90399933" y="-2.6500001" z="0.975000381" />
					<vertex x="4.90399933" y="2.6500001" z="0.975000381" />
					<vertex x="4.78499985" y="-2.6500001" z="1.45100021" />
					<vertex x="4.90399933" y="2.6500001" z="0.975000381" />
					<vertex x="4.78499985" y="2.6500001" z="1.45100021" />
					<vertex x="-0.489999771" y="2.6500001" z="4.97599983" />
					<vertex x="0" y="2.6500001" z="5" />
					<vertex x="3.17200089" y="2.6500001" z="-3.86499977" />
					<vertex x="1.45100021" y="2.6500001" z="4.78499985" />
					<vertex x="4.15699959" y="2.6500001" z="-2.77799988" />
					<vertex x="0.975000381" y="2.6500001" z="4.90400028" />
					<vertex x="3.5359993" y="2.6500001" z="-3.53599977" />
					<vertex x="0.975000381" y="2.6500001" z="4.90400028" />
					<vertex x="3.86499977" y="2.6500001" z="-3.17199993" />
					<vertex x="4.15699959" y="2.6500001" z="-2.77799988" />
					<vertex x="1.45100021" y="2.6500001" z="4.78499985" />
					<vertex x="4.40999985" y="2.6500001" z="-2.35699987" />
					<vertex x="3.86499977" y="2.6500001" z="-3.17199993" />
					<vertex x="0.975000381" y="2.6500001" z="4.90400028" />
					<vertex x="4.15699959" y="2.6500001" z="-2.77799988" />
					<vertex x="4.90399933" y="-2.6500001" z="0.975000381" />
					<vertex x="4.97599983" y="-2.6500001" z="0.489999771" />
					<vertex x="4.97599983" y="2.6500001" z="0.489999771" />
					<vertex x="4.90399933" y="-2.6500001" z="0.975000381" />
					<vertex x="4.97599983" y="2.6500001" z="0.489999771" />
					<vertex x="4.90399933" y="2.6500001" z="0.975000381" />
					<vertex x="4.97599983" y="-2.6500001" z="0.489999771" />
					<vertex x="5" y="-2.6500001" z="0" />
					<vertex x="5" y="2.6500001" z="0" />
					<vertex x="4.97599983" y="-2.6500001" z="0.489999771" />
					<vertex x="5" y="2.6500001" z="0" />
					<vertex x="4.97599983" y="2.6500001" z="0.489999771" />
					<vertex x="4.97599983" y="-2.6500001" z="-0.489999771" />
					<vertex x="4.97599983" y="2.6500001" z="-0.489999771" />
					<vertex x="5" y="2.6500001" z="0" />
					<vertex x="4.97599983" y="-2.6500001" z="-0.489999771" />
					<vertex x="5" y="2.6500001" z="0" />
					<vertex x="5" y="-2.6500001" z="0" />
					<vertex x="-0.975000381" y="2.6500001" z="-4.90399981" />
					<vertex x="-4.61899948" y="2.6500001" z="-1.91300011" />
					<vertex x="-0.489999771" y="2.6500001" z="-4.97599983" />
					<vertex x="-1.45100021" y="2.6500001" z="-4.78499985" />
					<vertex x="-4.61899948" y="2.6500001" z="-1.91300011" />
					<vertex x="-0.975000381" y="2.6500001" z="-4.90399981" />
					<vertex x="-1.91300011" y="2.6500001" z="-4.61899996" />
					<vertex x="-4.61899948" y="2.6500001" z="-1.91300011" />
					<vertex x="-1.45100021" y="2.6500001" z="-4.78499985" />
					<vertex x="1.91300011" y="2.6500001" z="-4.61899996" />
					<vertex x="1.45100021" y="2.6500001" z="-4.78499985" />
					<vertex x="-4.61899948" y="2.6500001" z="-1.91300011" />
					<vertex x="2.35700035" y="2.6500001" z="-4.40999985" />
					<vertex x="1.91300011" y="2.6500001" z="-4.61899996" />
					<vertex x="-4.61899948" y="2.6500001" z="-1.91300011" />
					<vertex x="2.77799988" y="2.6500001" z="-4.15700006" />
					<vertex x="2.35700035" y="2.6500001" z="-4.40999985" />
					<vertex x="-4.61899948" y="2.6500001" z="-1.91300011" />
					<vertex x="1.45100021" y="2.6500001" z="-4.78499985" />
					<vertex x="0.975000381" y="2.6500001" z="-4.90399981" />
					<vertex x="-4.61899948" y="2.6500001" z="-1.91300011" />
					<vertex x="0.975000381" y="2.6500001" z="-4.90399981" />
					<vertex x="0.489999771" y="2.6500001" z="-4.97599983" />
					<vertex x="-4.61899948" y="2.6500001" z="-1.91300011" />
					<vertex x="0" y="2.6500001" z="-5" />
					<vertex x="-4.61899948" y="2.6500001" z="-1.91300011" />
					<vertex x="0.489999771" y="2.6500001" z="-4.97599983" />
					<vertex x="-2.35700035" y="2.6500001" z="-4.40999985" />
					<vertex x="-2.77799988" y="2.6500001" z="-4.15700006" />
					<vertex x="-1.91300011" y="2.6500001" z="-4.61899996" />
					<vertex x="-1.91300011" y="2.6500001" z="-4.61899996" />
					<vertex x="-2.77799988" y="2.6500001" z="-4.15700006" />
					<vertex x="-3.17200089" y="2.6500001" z="-3.86499977" />
					<vertex x="-1.91300011" y="2.6500001" z="-4.61899996" />
					<vertex x="-3.17200089" y="2.6500001" z="-3.86499977" />
					<vertex x="-3.5359993" y="2.6500001" z="-3.53599977" />
					<vertex x="-1.91300011" y="2.6500001" z="-4.61899996" />
					<vertex x="-3.5359993" y="2.6500001" z="-3.53599977" />
					<vertex x="-3.86499977" y="2.6500001" z="-3.17199993" />
					<vertex x="-1.91300011" y="2.6500001" z="-4.61899996" />
					<vertex x="-3.86499977" y="2.6500001" z="-3.17199993" />
					<vertex x="-4.15699959" y="2.6500001" z="-2.77799988" />
					<vertex x="-1.91300011" y="2.6500001" z="-4.61899996" />
					<vertex x="-4.15699959" y="2.6500001" z="-2.77799988" />
					<vertex x="-4.40999985" y="2.6500001" z="-2.35699987" />
					<vertex x="-1.91300011" y="2.6500001" z="-4.61899996" />
					<vertex x="-4.40999985" y="2.6500001" z="-2.35699987" />
					<vertex x="-4.61899948" y="2.6500001" z="-1.91300011" />
					<vertex x="-4.78499985" y="2.6500001" z="-1.45100021" />
					<vertex x="3.17200089" y="2.6500001" z="-3.86499977" />
					<vertex x="-4.61899948" y="2.6500001" z="-1.91300011" />
					<vertex x="3.17200089" y="2.6500001" z="-3.86499977" />
					<vertex x="2.77799988" y="2.6500001" z="-4.15700006" />
					<vertex x="-4.61899948" y="2.6500001" z="-1.91300011" />
				</vertices>
				<triangles>
					<triangle v1="0" v2="1" v3="2" />
					<triangle v1="3" v2="4" v3="5" />
					<triangle v1="6" v2="7" v3="8" />
					<triangle v1="9" v2="10" v3="11" />
					<triangle v1="12" v2="13" v3="14" />
					<triangle v1="15" v2="16" v3="17" />
					<triangle v1="18" v2="19" v3="20" />
					<triangle v1="21" v2="22" v3="23" />
					<triangle v1="24" v2="25" v3="26" />
					<triangle v1="27" v2="28" v3="29" />
					<triangle v1="30" v2="31" v3="32" />
					<triangle v1="33" v2="34" v3="35" />
					<triangle v1="36" v2="37" v3="38" />
					<triangle v1="39" v2="40" v3="41" />
					<triangle v1="42" v2="43" v3="44" />
					<triangle v1="45" v2="46" v3="47" />
					<triangle v1="48" v2="49" v3="50" />
					<triangle v1="51" v2="52" v3="53" />
					<triangle v1="54" v2="55" v3="56" />
					<triangle v1="57" v2="58" v3="59" />
					<triangle v1="60" v2="61" v3="62" />
					<triangle v1="63" v2="64" v3="65" />
					<triangle v1="66" v2="67" v3="68" />
					<triangle v1="69" v2="70" v3="71" />
					<triangle v1="72" v2="73" v3="74" />
					<triangle v1="75" v2="76" v3="77" />
					<triangle v1="78" v2="79" v3="80" />
					<triangle v1="81" v2="82" v3="83" />
					<triangle v1="84" v2="85" v3="86" />
					<triangle v1="87" v2="88" v3="89" />
					<triangle v1="90" v2="91" v3="92" />
					<triangle v1="93" v2="94" v3="95" />
					<triangle v1="96" v2="97" v3="98" />
					<triangle v1="99" v2="100" v3="101" />
					<triangle v1="102" v2="103" v3="104" />
					<triangle v1="105" v2="106" v3="107" />
					<triangle v1="108" v2="109" v3="110" />
					<triangle v1="111" v2="112" v3="113" />
					<triangle v1="114" v2="115" v3="116" />
					<triangle v1="117" v2="118" v3="119" />
					<triangle v1="120" v2="121" v3="122" />
					<triangle v1="123" v2="124" v3="125" />
					<triangle v1="126" v2="127" v3="128" />
					<triangle v1="129" v2="130" v3="131" />
					<triangle v1="132" v2="133" v3="134" />
					<triangle v1="135" v2="136" v3="137" />
					<triangle v1="138" v2="139" v3="140" />
					<triangle v1="141" v2="142" v3="143" />
					<triangle v1="144" v2="145" v3="146" />
					<triangle v1="147" v2="148" v3="149" />
					<triangle v1="150" v2="151" v3="152" />
					<triangle v1="153" v2="154" v3="155" />
					<triangle v1="156" v2="157" v3="158" />
					<triangle v1="159" v2="160" v3="161" />
					<triangle v1="162" v2="163" v3="164" />
					<triangle v1="165" v2="166" v3="167" />
					<triangle v1="168" v2="169" v3="170" />
					<triangle v1="171" v2="172" v3="173" />
					<triangle v1="174" v2="175" v3="176" />
					<triangle v1="177" v2="178" v3="179" />
					<triangle v1="180" v2="181" v3="182" />
					<triangle v1="183" v2="184" v3="185" />
					<triangle v1="186" v2="187" v3="188" />
					<triangle v1="189" v2="190" v3="191" />
					<triangle v1="192" v2="193" v3="194" />
					<triangle v1="195" v2="196" v3="197" />
					<triangle v1="198" v2="199" v3="200" />
					<triangle v1="201" v2="202" v3="203" />
					<triangle v1="204" v2="205" v3="206" />
					<triangle v1="207" v2="208" v3="209" />
					<triangle v1="210" v2="211" v3="212" />
					<triangle v1="213" v2="214" v3="215" />
					<triangle v1="216" v2="217" v3="218" />
					<triangle v1="219" v2="220" v3="221" />
					<triangle v1="222" v2="223" v3="224" />
					<triangle v1="225" v2="226" v3="227" />
					<triangle v1="228" v2="229" v3="230" />
					<triangle v1="231" v2="232" v3="233" />
					<triangle v1="234" v2="235" v3="236" />
					<triangle v1="237" v2="238" v3="239" />
					<triangle v1="240" v2="241" v3="242" />
					<triangle v1="243" v2="244" v3="245" />
					<triangle v1="246" v2="247" v3="248" />
					<triangle v1="249" v2="250" v3="251" />
					<triangle v1="252" v2="253" v3="254" />
					<triangle v1="255" v2="256" v3="257" />
					<triangle v1="258" v2="259" v3="260" />
					<triangle v1="261" v2="262" v3="263" />
					<triangle v1="264" v2="265" v3="266" />
					<triangle v1="267" v2="268" v3="269" />
					<triangle v1="270" v2="271" v3="272" />
					<triangle v1="273" v2="274" v3="275" />
					<triangle v1="276" v2="277" v3="278" />
					<triangle v1="279" v2="280" v3="281" />
					<triangle v1="282" v2="283" v3="284" />
					<triangle v1="285" v2="286" v3="287" />
					<triangle v1="288" v2="289" v3="290" />
					<triangle v1="291" v2="292" v3="293" />
					<triangle v1="294" v2="295" v3="296" />
					<triangle v1="297" v2="298" v3="299" />
					<triangle v1="300" v2="301" v3="302" />
					<triangle v1="303" v2="304" v3="305" />
					<triangle v1="306" v2="307" v3="308" />
					<triangle v1="309" v2="310" v3="311" />
					<triangle v1="312" v2="313" v3="314" />
					<triangle v1="315" v2="316" v3="317" />
					<triangle v1="318" v2="319" v3="320" />
					<triangle v1="321" v2="322" v3="323" />
					<triangle v1="324" v2="325" v3="326" />
					<triangle v1="327" v2="328" v3="329" />
					<triangle v1="330" v2="331" v3="332" />
					<triangle v1="333" v2="334" v3="335" />
					<triangle v1="336" v2="337" v3="338" />
					<triangle v1="339" v2="340" v3="341" />
					<triangle v1="342" v2="343" v3="344" />
					<triangle v1="345" v2="346" v3="347" />
					<triangle v1="348" v2="349" v3="350" />
					<triangle v1="351" v2="352" v3="353" />
					<triangle v1="354" v2="355" v3="356" />
					<triangle v1="357" v2="358" v3="359" />
					<triangle v1="360" v2="361" v3="362" />
					<triangle v1="363" v2="364" v3="365" />
					<triangle v1="366" v2="367" v3="368" />
					<triangle v1="369" v2="370" v3="371" />
					<triangle v1="372" v2="373" v3="374" />
					<triangle v1="375" v2="376" v3="377" />
					<triangle v1="378" v2="379" v3="380" />
					<triangle v1="381" v2="382" v3="383" />
					<triangle v1="384" v2="385" v3="386" />
					<triangle v1="387" v2="388" v3="389" />
					<triangle v1="390" v2="391" v3="392" />
					<triangle v1="393" v2="394" v3="395" />
					<triangle v1="396" v2="397" v3="398" />
					<triangle v1="399" v2="400" v3="401" />
					<triangle v1="402" v2="403" v3="404" />
					<triangle v1="405" v2="406" v3="407" />
					<triangle v1="408" v2="409" v3="410" />
					<triangle v1="411" v2="412" v3="413" />
					<triangle v1="414" v2="415" v3="416" />
					<triangle v1="417" v2="418" v3="419" />
					<triangle v1="420" v2="421" v3="422" />
					<triangle v1="423" v2="424" v3="425" />
					<triangle v1="426" v2="427" v3="428" />
					<triangle v1="429" v2="430" v3="431" />
					<triangle v1="432" v2="433" v3="434" />
					<triangle v1="435" v2="436" v3="437" />
					<triangle v1="438" v2="439" v3="440" />
					<triangle v1="441" v2="442" v3="443" />
					<triangle v1="444" v2="445" v3="446" />
					<triangle v1="447" v2="448" v3="449" />
					<triangle v1="450" v2="451" v3="452" />
					<triangle v1="453" v2="454" v3="455" />
					<triangle v1="456" v2="457" v3="458" />
					<triangle v1="459" v2="460" v3="461" />
					<triangle v1="462" v2="463" v3="464" />
					<triangle v1="465" v2="466" v3="467" />
					<triangle v1="468" v2="469" v3="470" />
					<triangle v1="471" v2="472" v3="473" />
					<triangle v1="474" v2="475" v3="476" />
					<triangle v1="477" v2="478" v3="479" />
					<triangle v1="480" v2="481" v3="482" />
					<triangle v1="483" v2="484" v3="485" />
					<triangle v1="486" v2="487" v3="488" />
					<triangle v1="489" v2="490" v3="491" />
					<triangle v1="492" v2="493" v3="494" />
					<triangle v1="495" v2="496" v3="497" />
					<triangle v1="498" v2="499" v3="500" />
					<triangle v1="501" v2="502" v3="503" />
					<triangle v1="504" v2="505" v3="506" />
					<triangle v1="507" v2="508" v3="509" />
					<triangle v1="510" v2="511" v3="512" />
					<triangle v1="513" v2="514" v3="515" />
					<triangle v1="516" v2="517" v3="518" />
					<triangle v1="519" v2="520" v3="521" />
					<triangle v1="522" v2="523" v3="524" />
					<triangle v1="525" v2="526" v3="527" />
					<triangle v1="528" v2="529" v3="530" />
					<triangle v1="531" v2="532" v3="533" />
					<triangle v1="534" v2="535" v3="536" />
					<triangle v1="537" v2="538" v3="539" />
					<triangle v1="540" v2="541" v3="542" />
					<triangle v1="543" v2="544" v3="545" />
					<triangle v1="546" v2="547" v3="548" />
					<triangle v1="549" v2="550" v3="551" />
					<triangle v1="552" v2="553" v3="554" />
					<triangle v1="555" v2="556" v3="557" />
					<triangle v1="558" v2="559" v3="560" />
					<triangle v1="561" v2="562" v3="563" />
					<triangle v1="564" v2="565" v3="566" />
					<triangle v1="567" v2="568" v3="569" />
					<triangle v1="570" v2="571" v3="572" />
					<triangle v1="573" v2="574" v3="575" />
					<triangle v1="576" v2="577" v3="578" />
					<triangle v1="579" v2="580" v3="581" />
					<triangle v1="582" v2="583" v3="584" />
					<triangle v1="585" v2="586" v3="587" />
					<triangle v1="588" v2="589" v3="590" />
					<triangle v1="591" v2="592" v3="593" />
					<triangle v1="594" v2="595" v3="596" />
					<triangle v1="597" v2="598" v3="599" />
					<triangle v1="600" v2="601" v3="602" />
					<triangle v1="603" v2="604" v3="605" />
					<triangle v1="606" v2="607" v3="608" />
					<triangle v1="609" v2="610" v3="611" />
					<triangle v1="612" v2="613" v3="614" />
					<triangle v1="615" v2="616" v3="617" />
					<triangle v1="618" v2="619" v3="620" />
					<triangle v1="621" v2="622" v3="623" />
					<triangle v1="624" v2="625" v3="626" />
					<triangle v1="627" v2="628" v3="629" />
					<triangle v1="630" v2="631" v3="632" />
					<triangle v1="633" v2="634" v3="635" />
					<triangle v1="636" v2="637" v3="638" />
					<triangle v1="639" v2="640" v3="641" />
					<triangle v1="642" v2="643" v3="644" />
					<triangle v1="645" v2="646" v3="647" />
					<triangle v1="648" v2="649" v3="650" />
					<triangle v1="651" v2="652" v3="653" />
					<triangle v1="654" v2="655" v3="656" />
					<triangle v1="657" v2="658" v3="659" />
					<triangle v1="660" v2="661" v3="662" />
					<triangle v1="663" v2="664" v3="665" />
					<triangle v1="666" v2="667" v3="668" />
					<triangle v1="669" v2="670" v3="671" />
					<triangle v1="672" v2="673" v3="674" />
					<triangle v1="675" v2="676" v3="677" />
					<triangle v1="678" v2="679" v3="680" />
					<triangle v1="681" v2="682" v3="683" />
					<triangle v1="684" v2="685" v3="686" />
					<triangle v1="687" v2="688" v3="689" />
					<triangle v1="690" v2="691" v3="692" />
					<triangle v1="693" v2="694" v3="695" />
					<triangle v1="696" v2="697" v3="698" />
					<triangle v1="699" v2="700" v3="701" />
					<triangle v1="702" v2="703" v3="704" />
					<triangle v1="705" v2="706" v3="707" />
					<triangle v1="708" v2="709" v3="710" />
					<triangle v1="711" v2="712" v3="713" />
					<triangle v1="714" v2="715" v3="716" />
					<triangle v1="717" v2="718" v3="719" />
					<triangle v1="720" v2="721" v3="722" />
					<triangle v1="723" v2="724" v3="725" />
					<triangle v1="726" v2="727" v3="728" />
					<triangle v1="729" v2="730" v3="731" />
					<triangle v1="732" v2="733" v3="734" />
					<triangle v1="735" v2="736" v3="737" />
					<triangle v1="738" v2="739" v3="740" />
					<triangle v1="741" v2="742" v3="743" />
					<triangle v1="744" v2="745" v3="746" />
					<triangle v1="747" v2="748" v3="749" />
					<triangle v1="750" v2="751" v3="752" />
					<triangle v1="753" v2="754" v3="755" />
				</triangles>
			</mesh>
		</object>
		<object id="73" name="Tissue Holder Retraction Count Buster.stl(24)" type="model">
			<metadatagroup>
				<metadata name="cura:extruder_nr">0</metadata>
			</metadatagroup>
			<mesh>
				<vertices>
					<vertex x="3.86499977" y="-2.6500001" z="-3.17199993" />
					<vertex x="2.77799988" y="-2.6500001" z="4.15699959" />
					<vertex x="3.5359993" y="-2.6500001" z="-3.53599977" />
					<vertex x="3.17200089" y="-2.6500001" z="-3.86499977" />
					<vertex x="3.5359993" y="-2.6500001" z="-3.53599977" />
					<vertex x="2.77799988" y="-2.6500001" z="4.15699959" />
					<vertex x="4.15699959" y="-2.6500001" z="-2.77799988" />
					<vertex x="2.77799988" y="-2.6500001" z="4.15699959" />
					<vertex x="3.86499977" y="-2.6500001" z="-3.17199993" />
					<vertex x="4.40999985" y="-2.6500001" z="-2.35699987" />
					<vertex x="2.77799988" y="-2.6500001" z="4.15699959" />
					<vertex x="4.15699959" y="-2.6500001" z="-2.77799988" />
					<vertex x="4.61899948" y="-2.6500001" z="-1.91300011" />
					<vertex x="2.77799988" y="-2.6500001" z="4.15699959" />
					<vertex x="4.40999985" y="-2.6500001" z="-2.35699987" />
					<vertex x="2.35700035" y="2.6500001" z="-4.40999985" />
					<vertex x="2.77799988" y="2.6500001" z="-4.15700006" />
					<vertex x="2.35700035" y="-2.6500001" z="-4.40999985" />
					<vertex x="2.77799988" y="-2.6500001" z="-4.15700006" />
					<vertex x="2.35700035" y="-2.6500001" z="-4.40999985" />
					<vertex x="2.77799988" y="2.6500001" z="-4.15700006" />
					<vertex x="2.35700035" y="-2.6500001" z="-4.40999985" />
					<vertex x="1.91300011" y="-2.6500001" z="-4.61899996" />
					<vertex x="1.91300011" y="2.6500001" z="-4.61899996" />
					<vertex x="2.35700035" y="-2.6500001" z="-4.40999985" />
					<vertex x="1.91300011" y="2.6500001" z="-4.61899996" />
					<vertex x="2.35700035" y="2.6500001" z="-4.40999985" />
					<vertex x="1.91300011" y="-2.6500001" z="-4.61899996" />
					<vertex x="1.45100021" y="-2.6500001" z="-4.78499985" />
					<vertex x="1.45100021" y="2.6500001" z="-4.78499985" />
					<vertex x="1.91300011" y="-2.6500001" z="-4.61899996" />
					<vertex x="1.45100021" y="2.6500001" z="-4.78499985" />
					<vertex x="1.91300011" y="2.6500001" z="-4.61899996" />
					<vertex x="0" y="-2.6500001" z="-5" />
					<vertex x="-0.975000381" y="-2.6500001" z="4.90400028" />
					<vertex x="-0.489999771" y="-2.6500001" z="-4.97599983" />
					<vertex x="0.489999771" y="-2.6500001" z="-4.97599983" />
					<vertex x="-0.975000381" y="-2.6500001" z="4.90400028" />
					<vertex x="0" y="-2.6500001" z="-5" />
					<vertex x="0.975000381" y="-2.6500001" z="-4.90399981" />
					<vertex x="-0.975000381" y="-2.6500001" z="4.90400028" />
					<vertex x="0.489999771" y="-2.6500001" z="-4.97599983" />
					<vertex x="-0.975000381" y="-2.6500001" z="-4.90399981" />
					<vertex x="-0.489999771" y="-2.6500001" z="-4.97599983" />
					<vertex x="-0.975000381" y="-2.6500001" z="4.90400028" />
					<vertex x="1.45100021" y="-2.6500001" z="-4.78499985" />
					<vertex x="-0.975000381" y="-2.6500001" z="4.90400028" />
					<vertex x="0.975000381" y="-2.6500001" z="-4.90399981" />
					<vertex x="1.91300011" y="-2.6500001" z="-4.61899996" />
					<vertex x="-0.975000381" y="-2.6500001" z="4.90400028" />
					<vertex x="1.45100021" y="-2.6500001" z="-4.78499985" />
					<vertex x="2.35700035" y="-2.6500001" z="-4.40999985" />
					<vertex x="-0.975000381" y="-2.6500001" z="4.90400028" />
					<vertex x="1.91300011" y="-2.6500001" z="-4.61899996" />
					<vertex x="2.77799988" y="-2.6500001" z="-4.15700006" />
					<vertex x="-0.975000381" y="-2.6500001" z="4.90400028" />
					<vertex x="2.35700035" y="-2.6500001" z="-4.40999985" />
					<vertex x="1.45100021" y="-2.6500001" z="-4.78499985" />
					<vertex x="0.975000381" y="-2.6500001" z="-4.90399981" />
					<vertex x="0.975000381" y="2.6500001" z="-4.90399981" />
					<vertex x="1.45100021" y="-2.6500001" z="-4.78499985" />
					<vertex x="0.975000381" y="2.6500001" z="-4.90399981" />
					<vertex x="1.45100021" y="2.6500001" z="-4.78499985" />
					<vertex x="4.90399933" y="2.6500001" z="-0.975000381" />
					<vertex x="2.77799988" y="2.6500001" z="4.15699959" />
					<vertex x="4.97599983" y="2.6500001" z="-0.489999771" />
					<vertex x="4.78499985" y="2.6500001" z="-1.45100021" />
					<vertex x="2.77799988" y="2.6500001" z="4.15699959" />
					<vertex x="4.90399933" y="2.6500001" z="-0.975000381" />
					<vertex x="5" y="2.6500001" z="0" />
					<vertex x="4.97599983" y="2.6500001" z="-0.489999771" />
					<vertex x="2.77799988" y="2.6500001" z="4.15699959" />
					<vertex x="5" y="2.6500001" z="0" />
					<vertex x="2.77799988" y="2.6500001" z="4.15699959" />
					<vertex x="3.17200089" y="2.6500001" z="3.86499977" />
					<vertex x="5" y="2.6500001" z="0" />
					<vertex x="3.17200089" y="2.6500001" z="3.86499977" />
					<vertex x="3.5359993" y="2.6500001" z="3.53600025" />
					<vertex x="5" y="2.6500001" z="0" />
					<vertex x="3.5359993" y="2.6500001" z="3.53600025" />
					<vertex x="3.86499977" y="2.6500001" z="3.17199993" />
					<vertex x="5" y="2.6500001" z="0" />
					<vertex x="3.86499977" y="2.6500001" z="3.17199993" />
					<vertex x="4.15699959" y="2.6500001" z="2.77799988" />
					<vertex x="5" y="2.6500001" z="0" />
					<vertex x="4.15699959" y="2.6500001" z="2.77799988" />
					<vertex x="4.40999985" y="2.6500001" z="2.35700035" />
					<vertex x="5" y="2.6500001" z="0" />
					<vertex x="4.40999985" y="2.6500001" z="2.35700035" />
					<vertex x="4.61899948" y="2.6500001" z="1.91300011" />
					<vertex x="5" y="2.6500001" z="0" />
					<vertex x="4.61899948" y="2.6500001" z="1.91300011" />
					<vertex x="4.78499985" y="2.6500001" z="1.45100021" />
					<vertex x="5" y="2.6500001" z="0" />
					<vertex x="4.78499985" y="2.6500001" z="1.45100021" />
					<vertex x="4.90399933" y="2.6500001" z="0.975000381" />
					<vertex x="5" y="2.6500001" z="0" />
					<vertex x="4.90399933" y="2.6500001" z="0.975000381" />
					<vertex x="4.97599983" y="2.6500001" z="0.489999771" />
					<vertex x="-4.40999985" y="-2.6500001" z="2.35700035" />
					<vertex x="-4.15699959" y="-2.6500001" z="2.77799988" />
					<vertex x="-4.15699959" y="2.6500001" z="2.77799988" />
					<vertex x="-4.40999985" y="-2.6500001" z="2.35700035" />
					<vertex x="-4.15699959" y="2.6500001" z="2.77799988" />
					<vertex x="-4.40999985" y="2.6500001" z="2.35700035" />
					<vertex x="-4.40999985" y="-2.6500001" z="-2.35699987" />
					<vertex x="-4.15699959" y="-2.6500001" z="-2.77799988" />
					<vertex x="-4.61899948" y="-2.6500001" z="-1.91300011" />
					<vertex x="-4.61899948" y="-2.6500001" z="-1.91300011" />
					<vertex x="-4.15699959" y="-2.6500001" z="-2.77799988" />
					<vertex x="-3.86499977" y="-2.6500001" z="-3.17199993" />
					<vertex x="-4.61899948" y="-2.6500001" z="-1.91300011" />
					<vertex x="-3.86499977" y="-2.6500001" z="-3.17199993" />
					<vertex x="-3.5359993" y="-2.6500001" z="-3.53599977" />
					<vertex x="-4.61899948" y="-2.6500001" z="-1.91300011" />
					<vertex x="-3.5359993" y="-2.6500001" z="-3.53599977" />
					<vertex x="-3.17200089" y="-2.6500001" z="-3.86499977" />
					<vertex x="-4.61899948" y="-2.6500001" z="-1.91300011" />
					<vertex x="-3.17200089" y="-2.6500001" z="-3.86499977" />
					<vertex x="-2.77799988" y="-2.6500001" z="-4.15700006" />
					<vertex x="-4.61899948" y="-2.6500001" z="-1.91300011" />
					<vertex x="-2.77799988" y="-2.6500001" z="-4.15700006" />
					<vertex x="-2.35700035" y="-2.6500001" z="-4.40999985" />
					<vertex x="-1.45100021" y="-2.6500001" z="-4.78499985" />
					<vertex x="-4.61899948" y="-2.6500001" z="-1.91300011" />
					<vertex x="-1.91300011" y="-2.6500001" z="-4.61899996" />
					<vertex x="-2.35700035" y="-2.6500001" z="-4.40999985" />
					<vertex x="-1.91300011" y="-2.6500001" z="-4.61899996" />
					<vertex x="-4.61899948" y="-2.6500001" z="-1.91300011" />
					<vertex x="-4.15699959" y="-2.6500001" z="2.77799988" />
					<vertex x="-3.86499977" y="-2.6500001" z="3.17199993" />
					<vertex x="-3.86499977" y="2.6500001" z="3.17199993" />
					<vertex x="-4.15699959" y="-2.6500001" z="2.77799988" />
					<vertex x="-3.86499977" y="2.6500001" z="3.17199993" />
					<vertex x="-4.15699959" y="2.6500001" z="2.77799988" />
					<vertex x="0.975000381" y="-2.6500001" z="-4.90399981" />
					<vertex x="0.489999771" y="-2.6500001" z="-4.97599983" />
					<vertex x="0.489999771" y="2.6500001" z="-4.97599983" />
					<vertex x="0.975000381" y="-2.6500001" z="-4.90399981" />
					<vertex x="0.489999771" y="2.6500001" z="-4.97599983" />
					<vertex x="0.975000381" y="2.6500001" z="-4.90399981" />
					<vertex x="-3.86499977" y="-2.6500001" z="3.17199993" />
					<vertex x="-3.5359993" y="-2.6500001" z="3.53600025" />
					<vertex x="-3.5359993" y="2.6500001" z="3.53600025" />
					<vertex x="-3.86499977" y="-2.6500001" z="3.17199993" />
					<vertex x="-3.5359993" y="2.6500001" z="3.53600025" />
					<vertex x="-3.86499977" y="2.6500001" z="3.17199993" />
					<vertex x="-3.17200089" y="-2.6500001" z="3.86499977" />
					<vertex x="-3.17200089" y="2.6500001" z="3.86499977" />
					<vertex x="-3.5359993" y="2.6500001" z="3.53600025" />
					<vertex x="-3.17200089" y="-2.6500001" z="3.86499977" />
					<vertex x="-3.5359993" y="2.6500001" z="3.53600025" />
					<vertex x="-3.5359993" y="-2.6500001" z="3.53600025" />
					<vertex x="2.77799988" y="-2.6500001" z="4.15699959" />
					<vertex x="3.17200089" y="-2.6500001" z="3.86499977" />
					<vertex x="3.17200089" y="2.6500001" z="3.86499977" />
					<vertex x="2.77799988" y="-2.6500001" z="4.15699959" />
					<vertex x="3.17200089" y="2.6500001" z="3.86499977" />
					<vertex x="2.77799988" y="2.6500001" z="4.15699959" />
					<vertex x="-2.77799988" y="-2.6500001" z="4.15699959" />
					<vertex x="-2.77799988" y="2.6500001" z="4.15699959" />
					<vertex x="-3.17200089" y="2.6500001" z="3.86499977" />
					<vertex x="-2.77799988" y="-2.6500001" z="4.15699959" />
					<vertex x="-3.17200089" y="2.6500001" z="3.86499977" />
					<vertex x="-3.17200089" y="-2.6500001" z="3.86499977" />
					<vertex x="4.61899948" y="2.6500001" z="-1.91300011" />
					<vertex x="4.40999985" y="2.6500001" z="-2.35699987" />
					<vertex x="1.45100021" y="2.6500001" z="4.78499985" />
					<vertex x="3.5359993" y="2.6500001" z="-3.53599977" />
					<vertex x="3.17200089" y="2.6500001" z="-3.86499977" />
					<vertex x="0.975000381" y="2.6500001" z="4.90400028" />
					<vertex x="1.45100021" y="2.6500001" z="4.78499985" />
					<vertex x="1.91300011" y="2.6500001" z="4.61900043" />
					<vertex x="4.61899948" y="2.6500001" z="-1.91300011" />
					<vertex x="4.78499985" y="2.6500001" z="-1.45100021" />
					<vertex x="4.61899948" y="2.6500001" z="-1.91300011" />
					<vertex x="1.91300011" y="2.6500001" z="4.61900043" />
					<vertex x="2.35700035" y="2.6500001" z="4.40999985" />
					<vertex x="4.78499985" y="2.6500001" z="-1.45100021" />
					<vertex x="1.91300011" y="2.6500001" z="4.61900043" />
					<vertex x="2.77799988" y="2.6500001" z="4.15699959" />
					<vertex x="4.78499985" y="2.6500001" z="-1.45100021" />
					<vertex x="2.35700035" y="2.6500001" z="4.40999985" />
					<vertex x="0.489999771" y="2.6500001" z="4.97599983" />
					<vertex x="0.975000381" y="2.6500001" z="4.90400028" />
					<vertex x="3.17200089" y="2.6500001" z="-3.86499977" />
					<vertex x="0" y="2.6500001" z="5" />
					<vertex x="0.489999771" y="2.6500001" z="4.97599983" />
					<vertex x="3.17200089" y="2.6500001" z="-3.86499977" />
					<vertex x="-1.45100021" y="2.6500001" z="4.78499985" />
					<vertex x="-0.975000381" y="2.6500001" z="4.90400028" />
					<vertex x="3.17200089" y="2.6500001" z="-3.86499977" />
					<vertex x="-0.489999771" y="2.6500001" z="4.97599983" />
					<vertex x="3.17200089" y="2.6500001" z="-3.86499977" />
					<vertex x="-0.975000381" y="2.6500001" z="4.90400028" />
					<vertex x="-1.45100021" y="-2.6500001" z="-4.78499985" />
					<vertex x="-1.91300011" y="-2.6500001" z="-4.61899996" />
					<vertex x="-1.91300011" y="2.6500001" z="-4.61899996" />
					<vertex x="0.489999771" y="-2.6500001" z="-4.97599983" />
					<vertex x="0" y="-2.6500001" z="-5" />
					<vertex x="0" y="2.6500001" z="-5" />
					<vertex x="0.489999771" y="-2.6500001" z="-4.97599983" />
					<vertex x="0" y="2.6500001" z="-5" />
					<vertex x="0.489999771" y="2.6500001" z="-4.97599983" />
					<vertex x="-2.35700035" y="-2.6500001" z="4.40999985" />
					<vertex x="-2.35700035" y="2.6500001" z="4.40999985" />
					<vertex x="-2.77799988" y="2.6500001" z="4.15699959" />
					<vertex x="-2.35700035" y="-2.6500001" z="4.40999985" />
					<vertex x="-2.77799988" y="2.6500001" z="4.15699959" />
					<vertex x="-2.77799988" y="-2.6500001" z="4.15699959" />
					<vertex x="0" y="-2.6500001" z="-5" />
					<vertex x="-0.489999771" y="-2.6500001" z="-4.97599983" />
					<vertex x="-0.489999771" y="2.6500001" z="-4.97599983" />
					<vertex x="0" y="-2.6500001" z="-5" />
					<vertex x="-0.489999771" y="2.6500001" z="-4.97599983" />
					<vertex x="0" y="2.6500001" z="-5" />
					<vertex x="-1.91300011" y="-2.6500001" z="4.61900043" />
					<vertex x="-1.91300011" y="2.6500001" z="4.61900043" />
					<vertex x="-2.35700035" y="2.6500001" z="4.40999985" />
					<vertex x="-1.91300011" y="-2.6500001" z="4.61900043" />
					<vertex x="-2.35700035" y="2.6500001" z="4.40999985" />
					<vertex x="-2.35700035" y="-2.6500001" z="4.40999985" />
					<vertex x="-0.489999771" y="-2.6500001" z="-4.97599983" />
					<vertex x="-0.975000381" y="-2.6500001" z="-4.90399981" />
					<vertex x="-0.975000381" y="2.6500001" z="-4.90399981" />
					<vertex x="-0.489999771" y="-2.6500001" z="-4.97599983" />
					<vertex x="-0.975000381" y="2.6500001" z="-4.90399981" />
					<vertex x="-0.489999771" y="2.6500001" z="-4.97599983" />
					<vertex x="-1.45100021" y="2.6500001" z="4.78499985" />
					<vertex x="-1.91300011" y="2.6500001" z="4.61900043" />
					<vertex x="-1.91300011" y="-2.6500001" z="4.61900043" />
					<vertex x="-0.975000381" y="-2.6500001" z="-4.90399981" />
					<vertex x="-1.45100021" y="-2.6500001" z="-4.78499985" />
					<vertex x="-1.45100021" y="2.6500001" z="-4.78499985" />
					<vertex x="-0.975000381" y="-2.6500001" z="-4.90399981" />
					<vertex x="-1.45100021" y="2.6500001" z="-4.78499985" />
					<vertex x="-0.975000381" y="2.6500001" z="-4.90399981" />
					<vertex x="4.61899948" y="-2.6500001" z="-1.91300011" />
					<vertex x="4.78499985" y="-2.6500001" z="-1.45100021" />
					<vertex x="4.90399933" y="-2.6500001" z="-0.975000381" />
					<vertex x="4.61899948" y="-2.6500001" z="-1.91300011" />
					<vertex x="4.90399933" y="-2.6500001" z="-0.975000381" />
					<vertex x="4.97599983" y="-2.6500001" z="-0.489999771" />
					<vertex x="4.61899948" y="-2.6500001" z="-1.91300011" />
					<vertex x="4.97599983" y="-2.6500001" z="-0.489999771" />
					<vertex x="5" y="-2.6500001" z="0" />
					<vertex x="4.61899948" y="-2.6500001" z="-1.91300011" />
					<vertex x="5" y="-2.6500001" z="0" />
					<vertex x="4.97599983" y="-2.6500001" z="0.489999771" />
					<vertex x="4.61899948" y="-2.6500001" z="-1.91300011" />
					<vertex x="4.97599983" y="-2.6500001" z="0.489999771" />
					<vertex x="4.90399933" y="-2.6500001" z="0.975000381" />
					<vertex x="4.61899948" y="-2.6500001" z="-1.91300011" />
					<vertex x="4.90399933" y="-2.6500001" z="0.975000381" />
					<vertex x="4.78499985" y="-2.6500001" z="1.45100021" />
					<vertex x="4.61899948" y="-2.6500001" z="-1.91300011" />
					<vertex x="4.78499985" y="-2.6500001" z="1.45100021" />
					<vertex x="4.61899948" y="-2.6500001" z="1.91300011" />
					<vertex x="4.61899948" y="-2.6500001" z="-1.91300011" />
					<vertex x="4.61899948" y="-2.6500001" z="1.91300011" />
					<vertex x="4.40999985" y="-2.6500001" z="2.35700035" />
					<vertex x="4.61899948" y="-2.6500001" z="-1.91300011" />
					<vertex x="4.40999985" y="-2.6500001" z="2.35700035" />
					<vertex x="4.15699959" y="-2.6500001" z="2.77799988" />
					<vertex x="4.61899948" y="-2.6500001" z="-1.91300011" />
					<vertex x="4.15699959" y="-2.6500001" z="2.77799988" />
					<vertex x="3.86499977" y="-2.6500001" z="3.17199993" />
					<vertex x="4.61899948" y="-2.6500001" z="-1.91300011" />
					<vertex x="3.86499977" y="-2.6500001" z="3.17199993" />
					<vertex x="3.5359993" y="-2.6500001" z="3.53600025" />
					<vertex x="4.61899948" y="-2.6500001" z="-1.91300011" />
					<vertex x="3.5359993" y="-2.6500001" z="3.53600025" />
					<vertex x="3.17200089" y="-2.6500001" z="3.86499977" />
					<vertex x="4.61899948" y="-2.6500001" z="-1.91300011" />
					<vertex x="3.17200089" y="-2.6500001" z="3.86499977" />
					<vertex x="2.77799988" y="-2.6500001" z="4.15699959" />
					<vertex x="2.77799988" y="-2.6500001" z="-4.15700006" />
					<vertex x="3.17200089" y="-2.6500001" z="-3.86499977" />
					<vertex x="2.77799988" y="-2.6500001" z="4.15699959" />
					<vertex x="-0.489999771" y="-2.6500001" z="4.97599983" />
					<vertex x="-0.489999771" y="2.6500001" z="4.97599983" />
					<vertex x="-0.975000381" y="2.6500001" z="4.90400028" />
					<vertex x="-0.489999771" y="-2.6500001" z="4.97599983" />
					<vertex x="-0.975000381" y="2.6500001" z="4.90400028" />
					<vertex x="-0.975000381" y="-2.6500001" z="4.90400028" />
					<vertex x="-1.91300011" y="2.6500001" z="-4.61899996" />
					<vertex x="-1.45100021" y="2.6500001" z="-4.78499985" />
					<vertex x="-1.45100021" y="-2.6500001" z="-4.78499985" />
					<vertex x="-4.90399933" y="2.6500001" z="0.975000381" />
					<vertex x="3.17200089" y="2.6500001" z="-3.86499977" />
					<vertex x="-4.97599983" y="2.6500001" z="0.489999771" />
					<vertex x="-4.78499985" y="2.6500001" z="1.45100021" />
					<vertex x="3.17200089" y="2.6500001" z="-3.86499977" />
					<vertex x="-4.90399933" y="2.6500001" z="0.975000381" />
					<vertex x="-4.61899948" y="2.6500001" z="1.91300011" />
					<vertex x="3.17200089" y="2.6500001" z="-3.86499977" />
					<vertex x="-4.78499985" y="2.6500001" z="1.45100021" />
					<vertex x="-4.40999985" y="2.6500001" z="2.35700035" />
					<vertex x="3.17200089" y="2.6500001" z="-3.86499977" />
					<vertex x="-4.61899948" y="2.6500001" z="1.91300011" />
					<vertex x="-5" y="2.6500001" z="0" />
					<vertex x="-4.97599983" y="2.6500001" z="0.489999771" />
					<vertex x="3.17200089" y="2.6500001" z="-3.86499977" />
					<vertex x="-0.489999771" y="2.6500001" z="-4.97599983" />
					<vertex x="-4.61899948" y="2.6500001" z="-1.91300011" />
					<vertex x="0" y="2.6500001" z="-5" />
					<vertex x="-4.78499985" y="2.6500001" z="-1.45100021" />
					<vertex x="-4.90399933" y="2.6500001" z="-0.975000381" />
					<vertex x="3.17200089" y="2.6500001" z="-3.86499977" />
					<vertex x="-4.90399933" y="2.6500001" z="-0.975000381" />
					<vertex x="-4.97599983" y="2.6500001" z="-0.489999771" />
					<vertex x="3.17200089" y="2.6500001" z="-3.86499977" />
					<vertex x="-5" y="2.6500001" z="0" />
					<vertex x="3.17200089" y="2.6500001" z="-3.86499977" />
					<vertex x="-4.97599983" y="2.6500001" z="-0.489999771" />
					<vertex x="0" y="-2.6500001" z="5" />
					<vertex x="0" y="2.6500001" z="5" />
					<vertex x="-0.489999771" y="2.6500001" z="4.97599983" />
					<vertex x="0" y="-2.6500001" z="5" />
					<vertex x="-0.489999771" y="2.6500001" z="4.97599983" />
					<vertex x="-0.489999771" y="-2.6500001" z="4.97599983" />
					<vertex x="-1.91300011" y="-2.6500001" z="-4.61899996" />
					<vertex x="-2.35700035" y="-2.6500001" z="-4.40999985" />
					<vertex x="-2.35700035" y="2.6500001" z="-4.40999985" />
					<vertex x="-1.91300011" y="-2.6500001" z="-4.61899996" />
					<vertex x="-2.35700035" y="2.6500001" z="-4.40999985" />
					<vertex x="-1.91300011" y="2.6500001" z="-4.61899996" />
					<vertex x="-4.61899948" y="-2.6500001" z="-1.91300011" />
					<vertex x="-4.78499985" y="-2.6500001" z="-1.45100021" />
					<vertex x="-4.78499985" y="2.6500001" z="-1.45100021" />
					<vertex x="-2.35700035" y="-2.6500001" z="-4.40999985" />
					<vertex x="-2.77799988" y="-2.6500001" z="-4.15700006" />
					<vertex x="-2.77799988" y="2.6500001" z="-4.15700006" />
					<vertex x="-2.35700035" y="-2.6500001" z="-4.40999985" />
					<vertex x="-2.77799988" y="2.6500001" z="-4.15700006" />
					<vertex x="-2.35700035" y="2.6500001" z="-4.40999985" />
					<vertex x="4.90399933" y="-2.6500001" z="-0.975000381" />
					<vertex x="4.90399933" y="2.6500001" z="-0.975000381" />
					<vertex x="4.97599983" y="2.6500001" z="-0.489999771" />
					<vertex x="4.90399933" y="-2.6500001" z="-0.975000381" />
					<vertex x="4.97599983" y="2.6500001" z="-0.489999771" />
					<vertex x="4.97599983" y="-2.6500001" z="-0.489999771" />
					<vertex x="-1.91300011" y="2.6500001" z="4.61900043" />
					<vertex x="3.17200089" y="2.6500001" z="-3.86499977" />
					<vertex x="-2.35700035" y="2.6500001" z="4.40999985" />
					<vertex x="-2.77799988" y="2.6500001" z="4.15699959" />
					<vertex x="-2.35700035" y="2.6500001" z="4.40999985" />
					<vertex x="3.17200089" y="2.6500001" z="-3.86499977" />
					<vertex x="-1.45100021" y="2.6500001" z="4.78499985" />
					<vertex x="3.17200089" y="2.6500001" z="-3.86499977" />
					<vertex x="-1.91300011" y="2.6500001" z="4.61900043" />
					<vertex x="-3.17200089" y="2.6500001" z="3.86499977" />
					<vertex x="-2.77799988" y="2.6500001" z="4.15699959" />
					<vertex x="3.17200089" y="2.6500001" z="-3.86499977" />
					<vertex x="-4.40999985" y="2.6500001" z="2.35700035" />
					<vertex x="-4.15699959" y="2.6500001" z="2.77799988" />
					<vertex x="3.17200089" y="2.6500001" z="-3.86499977" />
					<vertex x="-4.15699959" y="2.6500001" z="2.77799988" />
					<vertex x="-3.86499977" y="2.6500001" z="3.17199993" />
					<vertex x="3.17200089" y="2.6500001" z="-3.86499977" />
					<vertex x="-3.86499977" y="2.6500001" z="3.17199993" />
					<vertex x="-3.5359993" y="2.6500001" z="3.53600025" />
					<vertex x="3.17200089" y="2.6500001" z="-3.86499977" />
					<vertex x="-3.17200089" y="2.6500001" z="3.86499977" />
					<vertex x="3.17200089" y="2.6500001" z="-3.86499977" />
					<vertex x="-3.5359993" y="2.6500001" z="3.53600025" />
					<vertex x="-2.77799988" y="-2.6500001" z="-4.15700006" />
					<vertex x="-3.17200089" y="-2.6500001" z="-3.86499977" />
					<vertex x="-3.17200089" y="2.6500001" z="-3.86499977" />
					<vertex x="-2.77799988" y="-2.6500001" z="-4.15700006" />
					<vertex x="-3.17200089" y="2.6500001" z="-3.86499977" />
					<vertex x="-2.77799988" y="2.6500001" z="-4.15700006" />
					<vertex x="-4.78499985" y="-2.6500001" z="-1.45100021" />
					<vertex x="-4.90399933" y="-2.6500001" z="-0.975000381" />
					<vertex x="-4.90399933" y="2.6500001" z="-0.975000381" />
					<vertex x="-4.78499985" y="-2.6500001" z="-1.45100021" />
					<vertex x="-4.90399933" y="2.6500001" z="-0.975000381" />
					<vertex x="-4.78499985" y="2.6500001" z="-1.45100021" />
					<vertex x="4.78499985" y="-2.6500001" z="-1.45100021" />
					<vertex x="4.78499985" y="2.6500001" z="-1.45100021" />
					<vertex x="4.90399933" y="2.6500001" z="-0.975000381" />
					<vertex x="4.78499985" y="-2.6500001" z="-1.45100021" />
					<vertex x="4.90399933" y="2.6500001" z="-0.975000381" />
					<vertex x="4.90399933" y="-2.6500001" z="-0.975000381" />
					<vertex x="-3.17200089" y="-2.6500001" z="-3.86499977" />
					<vertex x="-3.5359993" y="-2.6500001" z="-3.53599977" />
					<vertex x="-3.5359993" y="2.6500001" z="-3.53599977" />
					<vertex x="-3.17200089" y="-2.6500001" z="-3.86499977" />
					<vertex x="-3.5359993" y="2.6500001" z="-3.53599977" />
					<vertex x="-3.17200089" y="2.6500001" z="-3.86499977" />
					<vertex x="4.61899948" y="-2.6500001" z="-1.91300011" />
					<vertex x="4.61899948" y="2.6500001" z="-1.91300011" />
					<vertex x="4.78499985" y="2.6500001" z="-1.45100021" />
					<vertex x="-4.90399933" y="-2.6500001" z="-0.975000381" />
					<vertex x="-4.97599983" y="-2.6500001" z="-0.489999771" />
					<vertex x="-4.97599983" y="2.6500001" z="-0.489999771" />
					<vertex x="-4.90399933" y="-2.6500001" z="-0.975000381" />
					<vertex x="-4.97599983" y="2.6500001" z="-0.489999771" />
					<vertex x="-4.90399933" y="2.6500001" z="-0.975000381" />
					<vertex x="4.78499985" y="2.6500001" z="-1.45100021" />
					<vertex x="4.78499985" y="-2.6500001" z="-1.45100021" />
					<vertex x="4.61899948" y="-2.6500001" z="-1.91300011" />
					<vertex x="-3.5359993" y="-2.6500001" z="-3.53599977" />
					<vertex x="-3.86499977" y="-2.6500001" z="-3.17199993" />
					<vertex x="-3.86499977" y="2.6500001" z="-3.17199993" />
					<vertex x="-3.5359993" y="-2.6500001" z="-3.53599977" />
					<vertex x="-3.86499977" y="2.6500001" z="-3.17199993" />
					<vertex x="-3.5359993" y="2.6500001" z="-3.53599977" />
					<vertex x="4.61899948" y="-2.6500001" z="-1.91300011" />
					<vertex x="4.40999985" y="-2.6500001" z="-2.35699987" />
					<vertex x="4.40999985" y="2.6500001" z="-2.35699987" />
					<vertex x="4.61899948" y="-2.6500001" z="-1.91300011" />
					<vertex x="4.40999985" y="2.6500001" z="-2.35699987" />
					<vertex x="4.61899948" y="2.6500001" z="-1.91300011" />
					<vertex x="-4.97599983" y="-2.6500001" z="-0.489999771" />
					<vertex x="-5" y="-2.6500001" z="0" />
					<vertex x="-5" y="2.6500001" z="0" />
					<vertex x="-4.97599983" y="-2.6500001" z="-0.489999771" />
					<vertex x="-5" y="2.6500001" z="0" />
					<vertex x="-4.97599983" y="2.6500001" z="-0.489999771" />
					<vertex x="0.489999771" y="-2.6500001" z="4.97599983" />
					<vertex x="0.489999771" y="2.6500001" z="4.97599983" />
					<vertex x="0" y="2.6500001" z="5" />
					<vertex x="0.489999771" y="-2.6500001" z="4.97599983" />
					<vertex x="0" y="2.6500001" z="5" />
					<vertex x="0" y="-2.6500001" z="5" />
					<vertex x="-3.86499977" y="-2.6500001" z="-3.17199993" />
					<vertex x="-4.15699959" y="-2.6500001" z="-2.77799988" />
					<vertex x="-4.15699959" y="2.6500001" z="-2.77799988" />
					<vertex x="-3.86499977" y="-2.6500001" z="-3.17199993" />
					<vertex x="-4.15699959" y="2.6500001" z="-2.77799988" />
					<vertex x="-3.86499977" y="2.6500001" z="-3.17199993" />
					<vertex x="4.40999985" y="-2.6500001" z="-2.35699987" />
					<vertex x="4.15699959" y="-2.6500001" z="-2.77799988" />
					<vertex x="4.15699959" y="2.6500001" z="-2.77799988" />
					<vertex x="4.40999985" y="-2.6500001" z="-2.35699987" />
					<vertex x="4.15699959" y="2.6500001" z="-2.77799988" />
					<vertex x="4.40999985" y="2.6500001" z="-2.35699987" />
					<vertex x="-5" y="2.6500001" z="0" />
					<vertex x="-5" y="-2.6500001" z="0" />
					<vertex x="-4.97599983" y="-2.6500001" z="0.489999771" />
					<vertex x="-5" y="2.6500001" z="0" />
					<vertex x="-4.97599983" y="-2.6500001" z="0.489999771" />
					<vertex x="-4.97599983" y="2.6500001" z="0.489999771" />
					<vertex x="0.975000381" y="-2.6500001" z="4.90400028" />
					<vertex x="0.975000381" y="2.6500001" z="4.90400028" />
					<vertex x="0.489999771" y="2.6500001" z="4.97599983" />
					<vertex x="0.975000381" y="-2.6500001" z="4.90400028" />
					<vertex x="0.489999771" y="2.6500001" z="4.97599983" />
					<vertex x="0.489999771" y="-2.6500001" z="4.97599983" />
					<vertex x="-4.15699959" y="-2.6500001" z="-2.77799988" />
					<vertex x="-4.40999985" y="-2.6500001" z="-2.35699987" />
					<vertex x="-4.40999985" y="2.6500001" z="-2.35699987" />
					<vertex x="-4.15699959" y="-2.6500001" z="-2.77799988" />
					<vertex x="-4.40999985" y="2.6500001" z="-2.35699987" />
					<vertex x="-4.15699959" y="2.6500001" z="-2.77799988" />
					<vertex x="4.15699959" y="-2.6500001" z="-2.77799988" />
					<vertex x="3.86499977" y="-2.6500001" z="-3.17199993" />
					<vertex x="3.86499977" y="2.6500001" z="-3.17199993" />
					<vertex x="4.15699959" y="-2.6500001" z="-2.77799988" />
					<vertex x="3.86499977" y="2.6500001" z="-3.17199993" />
					<vertex x="4.15699959" y="2.6500001" z="-2.77799988" />
					<vertex x="-4.97599983" y="-2.6500001" z="0.489999771" />
					<vertex x="-4.90399933" y="-2.6500001" z="0.975000381" />
					<vertex x="-4.90399933" y="2.6500001" z="0.975000381" />
					<vertex x="-4.97599983" y="-2.6500001" z="0.489999771" />
					<vertex x="-4.90399933" y="2.6500001" z="0.975000381" />
					<vertex x="-4.97599983" y="2.6500001" z="0.489999771" />
					<vertex x="1.45100021" y="-2.6500001" z="4.78499985" />
					<vertex x="1.45100021" y="2.6500001" z="4.78499985" />
					<vertex x="0.975000381" y="2.6500001" z="4.90400028" />
					<vertex x="1.45100021" y="-2.6500001" z="4.78499985" />
					<vertex x="0.975000381" y="2.6500001" z="4.90400028" />
					<vertex x="0.975000381" y="-2.6500001" z="4.90400028" />
					<vertex x="-4.40999985" y="-2.6500001" z="-2.35699987" />
					<vertex x="-4.61899948" y="-2.6500001" z="-1.91300011" />
					<vertex x="-4.61899948" y="2.6500001" z="-1.91300011" />
					<vertex x="-4.40999985" y="-2.6500001" z="-2.35699987" />
					<vertex x="-4.61899948" y="2.6500001" z="-1.91300011" />
					<vertex x="-4.40999985" y="2.6500001" z="-2.35699987" />
					<vertex x="3.5359993" y="-2.6500001" z="-3.53599977" />
					<vertex x="3.5359993" y="2.6500001" z="-3.53599977" />
					<vertex x="3.86499977" y="2.6500001" z="-3.17199993" />
					<vertex x="3.5359993" y="-2.6500001" z="-3.53599977" />
					<vertex x="3.86499977" y="2.6500001" z="-3.17199993" />
					<vertex x="3.86499977" y="-2.6500001" z="-3.17199993" />
					<vertex x="-4.90399933" y="-2.6500001" z="0.975000381" />
					<vertex x="-4.78499985" y="-2.6500001" z="1.45100021" />
					<vertex x="-4.78499985" y="2.6500001" z="1.45100021" />
					<vertex x="-4.90399933" y="-2.6500001" z="0.975000381" />
					<vertex x="-4.78499985" y="2.6500001" z="1.45100021" />
					<vertex x="-4.90399933" y="2.6500001" z="0.975000381" />
					<vertex x="1.91300011" y="-2.6500001" z="4.61900043" />
					<vertex x="1.91300011" y="2.6500001" z="4.61900043" />
					<vertex x="1.45100021" y="2.6500001" z="4.78499985" />
					<vertex x="1.91300011" y="-2.6500001" z="4.61900043" />
					<vertex x="1.45100021" y="2.6500001" z="4.78499985" />
					<vertex x="1.45100021" y="-2.6500001" z="4.78499985" />
					<vertex x="3.5359993" y="-2.6500001" z="-3.53599977" />
					<vertex x="3.17200089" y="-2.6500001" z="-3.86499977" />
					<vertex x="3.17200089" y="2.6500001" z="-3.86499977" />
					<vertex x="3.5359993" y="-2.6500001" z="-3.53599977" />
					<vertex x="3.17200089" y="2.6500001" z="-3.86499977" />
					<vertex x="3.5359993" y="2.6500001" z="-3.53599977" />
					<vertex x="-4.61899948" y="-2.6500001" z="-1.91300011" />
					<vertex x="-4.78499985" y="2.6500001" z="-1.45100021" />
					<vertex x="-4.61899948" y="2.6500001" z="-1.91300011" />
					<vertex x="-4.78499985" y="-2.6500001" z="1.45100021" />
					<vertex x="-4.61899948" y="-2.6500001" z="1.91300011" />
					<vertex x="-4.61899948" y="2.6500001" z="1.91300011" />
					<vertex x="-4.78499985" y="-2.6500001" z="1.45100021" />
					<vertex x="-4.61899948" y="2.6500001" z="1.91300011" />
					<vertex x="-4.78499985" y="2.6500001" z="1.45100021" />
					<vertex x="2.35700035" y="-2.6500001" z="4.40999985" />
					<vertex x="2.35700035" y="2.6500001" z="4.40999985" />
					<vertex x="1.91300011" y="2.6500001" z="4.61900043" />
					<vertex x="2.35700035" y="-2.6500001" z="4.40999985" />
					<vertex x="1.91300011" y="2.6500001" z="4.61900043" />
					<vertex x="1.91300011" y="-2.6500001" z="4.61900043" />
					<vertex x="3.17200089" y="-2.6500001" z="-3.86499977" />
					<vertex x="2.77799988" y="-2.6500001" z="-4.15700006" />
					<vertex x="2.77799988" y="2.6500001" z="-4.15700006" />
					<vertex x="3.17200089" y="-2.6500001" z="-3.86499977" />
					<vertex x="2.77799988" y="2.6500001" z="-4.15700006" />
					<vertex x="3.17200089" y="2.6500001" z="-3.86499977" />
					<vertex x="-4.61899948" y="-2.6500001" z="1.91300011" />
					<vertex x="-4.40999985" y="-2.6500001" z="2.35700035" />
					<vertex x="-4.40999985" y="2.6500001" z="2.35700035" />
					<vertex x="-4.61899948" y="-2.6500001" z="1.91300011" />
					<vertex x="-4.40999985" y="2.6500001" z="2.35700035" />
					<vertex x="-4.61899948" y="2.6500001" z="1.91300011" />
					<vertex x="2.35700035" y="-2.6500001" z="4.40999985" />
					<vertex x="2.77799988" y="-2.6500001" z="4.15699959" />
					<vertex x="2.35700035" y="2.6500001" z="4.40999985" />
					<vertex x="2.77799988" y="2.6500001" z="4.15699959" />
					<vertex x="2.35700035" y="2.6500001" z="4.40999985" />
					<vertex x="2.77799988" y="-2.6500001" z="4.15699959" />
					<vertex x="-1.45100021" y="-2.6500001" z="4.78499985" />
					<vertex x="-1.45100021" y="2.6500001" z="4.78499985" />
					<vertex x="-1.91300011" y="-2.6500001" z="4.61900043" />
					<vertex x="-0.975000381" y="-2.6500001" z="4.90400028" />
					<vertex x="-0.975000381" y="2.6500001" z="4.90400028" />
					<vertex x="-1.45100021" y="2.6500001" z="4.78499985" />
					<vertex x="-0.975000381" y="-2.6500001" z="4.90400028" />
					<vertex x="-1.45100021" y="2.6500001" z="4.78499985" />
					<vertex x="-1.45100021" y="-2.6500001" z="4.78499985" />
					<vertex x="-0.975000381" y="-2.6500001" z="4.90400028" />
					<vertex x="2.77799988" y="-2.6500001" z="-4.15700006" />
					<vertex x="-0.489999771" y="-2.6500001" z="4.97599983" />
					<vertex x="-1.91300011" y="-2.6500001" z="4.61900043" />
					<vertex x="-2.35700035" y="-2.6500001" z="4.40999985" />
					<vertex x="-1.45100021" y="-2.6500001" z="-4.78499985" />
					<vertex x="-0.975000381" y="-2.6500001" z="4.90400028" />
					<vertex x="-1.45100021" y="-2.6500001" z="4.78499985" />
					<vertex x="-0.975000381" y="-2.6500001" z="-4.90399981" />
					<vertex x="2.35700035" y="-2.6500001" z="4.40999985" />
					<vertex x="1.91300011" y="-2.6500001" z="4.61900043" />
					<vertex x="2.77799988" y="-2.6500001" z="-4.15700006" />
					<vertex x="2.77799988" y="-2.6500001" z="4.15699959" />
					<vertex x="2.35700035" y="-2.6500001" z="4.40999985" />
					<vertex x="2.77799988" y="-2.6500001" z="-4.15700006" />
					<vertex x="1.91300011" y="-2.6500001" z="4.61900043" />
					<vertex x="1.45100021" y="-2.6500001" z="4.78499985" />
					<vertex x="2.77799988" y="-2.6500001" z="-4.15700006" />
					<vertex x="-0.489999771" y="-2.6500001" z="4.97599983" />
					<vertex x="2.77799988" y="-2.6500001" z="-4.15700006" />
					<vertex x="0" y="-2.6500001" z="5" />
					<vertex x="1.45100021" y="-2.6500001" z="4.78499985" />
					<vertex x="0.975000381" y="-2.6500001" z="4.90400028" />
					<vertex x="2.77799988" y="-2.6500001" z="-4.15700006" />
					<vertex x="0.975000381" y="-2.6500001" z="4.90400028" />
					<vertex x="0.489999771" y="-2.6500001" z="4.97599983" />
					<vertex x="2.77799988" y="-2.6500001" z="-4.15700006" />
					<vertex x="0" y="-2.6500001" z="5" />
					<vertex x="2.77799988" y="-2.6500001" z="-4.15700006" />
					<vertex x="0.489999771" y="-2.6500001" z="4.97599983" />
					<vertex x="3.17200089" y="-2.6500001" z="3.86499977" />
					<vertex x="3.5359993" y="-2.6500001" z="3.53600025" />
					<vertex x="3.5359993" y="2.6500001" z="3.53600025" />
					<vertex x="3.17200089" y="-2.6500001" z="3.86499977" />
					<vertex x="3.5359993" y="2.6500001" z="3.53600025" />
					<vertex x="3.17200089" y="2.6500001" z="3.86499977" />
					<vertex x="3.5359993" y="-2.6500001" z="3.53600025" />
					<vertex x="3.86499977" y="-2.6500001" z="3.17199993" />
					<vertex x="3.86499977" y="2.6500001" z="3.17199993" />
					<vertex x="3.5359993" y="-2.6500001" z="3.53600025" />
					<vertex x="3.86499977" y="2.6500001" z="3.17199993" />
					<vertex x="3.5359993" y="2.6500001" z="3.53600025" />
					<vertex x="-4.90399933" y="-2.6500001" z="0.975000381" />
					<vertex x="-1.45100021" y="-2.6500001" z="-4.78499985" />
					<vertex x="-4.78499985" y="-2.6500001" z="1.45100021" />
					<vertex x="-4.97599983" y="-2.6500001" z="0.489999771" />
					<vertex x="-1.45100021" y="-2.6500001" z="-4.78499985" />
					<vertex x="-4.90399933" y="-2.6500001" z="0.975000381" />
					<vertex x="-5" y="-2.6500001" z="0" />
					<vertex x="-1.45100021" y="-2.6500001" z="-4.78499985" />
					<vertex x="-4.97599983" y="-2.6500001" z="0.489999771" />
					<vertex x="-4.97599983" y="-2.6500001" z="-0.489999771" />
					<vertex x="-1.45100021" y="-2.6500001" z="-4.78499985" />
					<vertex x="-5" y="-2.6500001" z="0" />
					<vertex x="-4.61899948" y="-2.6500001" z="1.91300011" />
					<vertex x="-4.78499985" y="-2.6500001" z="1.45100021" />
					<vertex x="-1.45100021" y="-2.6500001" z="-4.78499985" />
					<vertex x="-4.90399933" y="-2.6500001" z="-0.975000381" />
					<vertex x="-1.45100021" y="-2.6500001" z="-4.78499985" />
					<vertex x="-4.97599983" y="-2.6500001" z="-0.489999771" />
					<vertex x="-4.78499985" y="-2.6500001" z="-1.45100021" />
					<vertex x="-1.45100021" y="-2.6500001" z="-4.78499985" />
					<vertex x="-4.90399933" y="-2.6500001" z="-0.975000381" />
					<vertex x="-4.61899948" y="-2.6500001" z="-1.91300011" />
					<vertex x="-1.45100021" y="-2.6500001" z="-4.78499985" />
					<vertex x="-4.78499985" y="-2.6500001" z="-1.45100021" />
					<vertex x="-4.40999985" y="-2.6500001" z="2.35700035" />
					<vertex x="-4.61899948" y="-2.6500001" z="1.91300011" />
					<vertex x="-1.45100021" y="-2.6500001" z="-4.78499985" />
					<vertex x="-1.45100021" y="-2.6500001" z="4.78499985" />
					<vertex x="-1.91300011" y="-2.6500001" z="4.61900043" />
					<vertex x="-0.975000381" y="-2.6500001" z="-4.90399981" />
					<vertex x="3.86499977" y="-2.6500001" z="3.17199993" />
					<vertex x="4.15699959" y="-2.6500001" z="2.77799988" />
					<vertex x="4.15699959" y="2.6500001" z="2.77799988" />
					<vertex x="3.86499977" y="-2.6500001" z="3.17199993" />
					<vertex x="4.15699959" y="2.6500001" z="2.77799988" />
					<vertex x="3.86499977" y="2.6500001" z="3.17199993" />
					<vertex x="4.15699959" y="-2.6500001" z="2.77799988" />
					<vertex x="4.40999985" y="-2.6500001" z="2.35700035" />
					<vertex x="4.40999985" y="2.6500001" z="2.35700035" />
					<vertex x="4.15699959" y="-2.6500001" z="2.77799988" />
					<vertex x="4.40999985" y="2.6500001" z="2.35700035" />
					<vertex x="4.15699959" y="2.6500001" z="2.77799988" />
					<vertex x="4.40999985" y="-2.6500001" z="2.35700035" />
					<vertex x="4.61899948" y="-2.6500001" z="1.91300011" />
					<vertex x="4.61899948" y="2.6500001" z="1.91300011" />
					<vertex x="4.40999985" y="-2.6500001" z="2.35700035" />
					<vertex x="4.61899948" y="2.6500001" z="1.91300011" />
					<vertex x="4.40999985" y="2.6500001" z="2.35700035" />
					<vertex x="-2.77799988" y="-2.6500001" z="4.15699959" />
					<vertex x="-1.45100021" y="-2.6500001" z="-4.78499985" />
					<vertex x="-2.35700035" y="-2.6500001" z="4.40999985" />
					<vertex x="-3.17200089" y="-2.6500001" z="3.86499977" />
					<vertex x="-1.45100021" y="-2.6500001" z="-4.78499985" />
					<vertex x="-2.77799988" y="-2.6500001" z="4.15699959" />
					<vertex x="-3.5359993" y="-2.6500001" z="3.53600025" />
					<vertex x="-1.45100021" y="-2.6500001" z="-4.78499985" />
					<vertex x="-3.17200089" y="-2.6500001" z="3.86499977" />
					<vertex x="-3.86499977" y="-2.6500001" z="3.17199993" />
					<vertex x="-1.45100021" y="-2.6500001" z="-4.78499985" />
					<vertex x="-3.5359993" y="-2.6500001" z="3.53600025" />
					<vertex x="-4.15699959" y="-2.6500001" z="2.77799988" />
					<vertex x="-1.45100021" y="-2.6500001" z="-4.78499985" />
					<vertex x="-3.86499977" y="-2.6500001" z="3.17199993" />
					<vertex x="-4.40999985" y="-2.6500001" z="2.35700035" />
					<vertex x="-1.45100021" y="-2.6500001" z="-4.78499985" />
					<vertex x="-4.15699959" y="-2.6500001" z="2.77799988" />
					<vertex x="-1.45100021" y="-2.6500001" z="-4.78499985" />
					<vertex x="-0.975000381" y="-2.6500001" z="-4.90399981" />
					<vertex x="-1.91300011" y="-2.6500001" z="4.61900043" />
					<vertex x="4.61899948" y="-2.6500001" z="1.91300011" />
					<vertex x="4.78499985" y="-2.6500001" z="1.45100021" />
					<vertex x="4.78499985" y="2.6500001" z="1.45100021" />
					<vertex x="4.61899948" y="-2.6500001" z="1.91300011" />
					<vertex x="4.78499985" y="2.6500001" z="1.45100021" />
					<vertex x="4.61899948" y="2.6500001" z="1.91300011" />
					<vertex x="4.78499985" y="-2.6500001" z="1.45100021" />
					<vertex x="4.90399933" y="-2.6500001" z="0.975000381" />
					<vertex x="4.90399933" y="2.6500001" z="0.975000381" />
					<vertex x="4.78499985" y="-2.6500001" z="1.45100021" />
					<vertex x="4.90399933" y="2.6500001" z="0.975000381" />
					<vertex x="4.78499985" y="2.6500001" z="1.45100021" />
					<vertex x="-0.489999771" y="2.6500001" z="4.97599983" />
					<vertex x="0" y="2.6500001" z="5" />
					<vertex x="3.17200089" y="2.6500001" z="-3.86499977" />
					<vertex x="1.45100021" y="2.6500001" z="4.78499985" />
					<vertex x="4.15699959" y="2.6500001" z="-2.77799988" />
					<vertex x="0.975000381" y="2.6500001" z="4.90400028" />
					<vertex x="3.5359993" y="2.6500001" z="-3.53599977" />
					<vertex x="0.975000381" y="2.6500001" z="4.90400028" />
					<vertex x="3.86499977" y="2.6500001" z="-3.17199993" />
					<vertex x="4.15699959" y="2.6500001" z="-2.77799988" />
					<vertex x="1.45100021" y="2.6500001" z="4.78499985" />
					<vertex x="4.40999985" y="2.6500001" z="-2.35699987" />
					<vertex x="3.86499977" y="2.6500001" z="-3.17199993" />
					<vertex x="0.975000381" y="2.6500001" z="4.90400028" />
					<vertex x="4.15699959" y="2.6500001" z="-2.77799988" />
					<vertex x="4.90399933" y="-2.6500001" z="0.975000381" />
					<vertex x="4.97599983" y="-2.6500001" z="0.489999771" />
					<vertex x="4.97599983" y="2.6500001" z="0.489999771" />
					<vertex x="4.90399933" y="-2.6500001" z="0.975000381" />
					<vertex x="4.97599983" y="2.6500001" z="0.489999771" />
					<vertex x="4.90399933" y="2.6500001" z="0.975000381" />
					<vertex x="4.97599983" y="-2.6500001" z="0.489999771" />
					<vertex x="5" y="-2.6500001" z="0" />
					<vertex x="5" y="2.6500001" z="0" />
					<vertex x="4.97599983" y="-2.6500001" z="0.489999771" />
					<vertex x="5" y="2.6500001" z="0" />
					<vertex x="4.97599983" y="2.6500001" z="0.489999771" />
					<vertex x="4.97599983" y="-2.6500001" z="-0.489999771" />
					<vertex x="4.97599983" y="2.6500001" z="-0.489999771" />
					<vertex x="5" y="2.6500001" z="0" />
					<vertex x="4.97599983" y="-2.6500001" z="-0.489999771" />
					<vertex x="5" y="2.6500001" z="0" />
					<vertex x="5" y="-2.6500001" z="0" />
					<vertex x="-0.975000381" y="2.6500001" z="-4.90399981" />
					<vertex x="-4.61899948" y="2.6500001" z="-1.91300011" />
					<vertex x="-0.489999771" y="2.6500001" z="-4.97599983" />
					<vertex x="-1.45100021" y="2.6500001" z="-4.78499985" />
					<vertex x="-4.61899948" y="2.6500001" z="-1.91300011" />
					<vertex x="-0.975000381" y="2.6500001" z="-4.90399981" />
					<vertex x="-1.91300011" y="2.6500001" z="-4.61899996" />
					<vertex x="-4.61899948" y="2.6500001" z="-1.91300011" />
					<vertex x="-1.45100021" y="2.6500001" z="-4.78499985" />
					<vertex x="1.91300011" y="2.6500001" z="-4.61899996" />
					<vertex x="1.45100021" y="2.6500001" z="-4.78499985" />
					<vertex x="-4.61899948" y="2.6500001" z="-1.91300011" />
					<vertex x="2.35700035" y="2.6500001" z="-4.40999985" />
					<vertex x="1.91300011" y="2.6500001" z="-4.61899996" />
					<vertex x="-4.61899948" y="2.6500001" z="-1.91300011" />
					<vertex x="2.77799988" y="2.6500001" z="-4.15700006" />
					<vertex x="2.35700035" y="2.6500001" z="-4.40999985" />
					<vertex x="-4.61899948" y="2.6500001" z="-1.91300011" />
					<vertex x="1.45100021" y="2.6500001" z="-4.78499985" />
					<vertex x="0.975000381" y="2.6500001" z="-4.90399981" />
					<vertex x="-4.61899948" y="2.6500001" z="-1.91300011" />
					<vertex x="0.975000381" y="2.6500001" z="-4.90399981" />
					<vertex x="0.489999771" y="2.6500001" z="-4.97599983" />
					<vertex x="-4.61899948" y="2.6500001" z="-1.91300011" />
					<vertex x="0" y="2.6500001" z="-5" />
					<vertex x="-4.61899948" y="2.6500001" z="-1.91300011" />
					<vertex x="0.489999771" y="2.6500001" z="-4.97599983" />
					<vertex x="-2.35700035" y="2.6500001" z="-4.40999985" />
					<vertex x="-2.77799988" y="2.6500001" z="-4.15700006" />
					<vertex x="-1.91300011" y="2.6500001" z="-4.61899996" />
					<vertex x="-1.91300011" y="2.6500001" z="-4.61899996" />
					<vertex x="-2.77799988" y="2.6500001" z="-4.15700006" />
					<vertex x="-3.17200089" y="2.6500001" z="-3.86499977" />
					<vertex x="-1.91300011" y="2.6500001" z="-4.61899996" />
					<vertex x="-3.17200089" y="2.6500001" z="-3.86499977" />
					<vertex x="-3.5359993" y="2.6500001" z="-3.53599977" />
					<vertex x="-1.91300011" y="2.6500001" z="-4.61899996" />
					<vertex x="-3.5359993" y="2.6500001" z="-3.53599977" />
					<vertex x="-3.86499977" y="2.6500001" z="-3.17199993" />
					<vertex x="-1.91300011" y="2.6500001" z="-4.61899996" />
					<vertex x="-3.86499977" y="2.6500001" z="-3.17199993" />
					<vertex x="-4.15699959" y="2.6500001" z="-2.77799988" />
					<vertex x="-1.91300011" y="2.6500001" z="-4.61899996" />
					<vertex x="-4.15699959" y="2.6500001" z="-2.77799988" />
					<vertex x="-4.40999985" y="2.6500001" z="-2.35699987" />
					<vertex x="-1.91300011" y="2.6500001" z="-4.61899996" />
					<vertex x="-4.40999985" y="2.6500001" z="-2.35699987" />
					<vertex x="-4.61899948" y="2.6500001" z="-1.91300011" />
					<vertex x="-4.78499985" y="2.6500001" z="-1.45100021" />
					<vertex x="3.17200089" y="2.6500001" z="-3.86499977" />
					<vertex x="-4.61899948" y="2.6500001" z="-1.91300011" />
					<vertex x="3.17200089" y="2.6500001" z="-3.86499977" />
					<vertex x="2.77799988" y="2.6500001" z="-4.15700006" />
					<vertex x="-4.61899948" y="2.6500001" z="-1.91300011" />
				</vertices>
				<triangles>
					<triangle v1="0" v2="1" v3="2" />
					<triangle v1="3" v2="4" v3="5" />
					<triangle v1="6" v2="7" v3="8" />
					<triangle v1="9" v2="10" v3="11" />
					<triangle v1="12" v2="13" v3="14" />
					<triangle v1="15" v2="16" v3="17" />
					<triangle v1="18" v2="19" v3="20" />
					<triangle v1="21" v2="22" v3="23" />
					<triangle v1="24" v2="25" v3="26" />
					<triangle v1="27" v2="28" v3="29" />
					<triangle v1="30" v2="31" v3="32" />
					<triangle v1="33" v2="34" v3="35" />
					<triangle v1="36" v2="37" v3="38" />
					<triangle v1="39" v2="40" v3="41" />
					<triangle v1="42" v2="43" v3="44" />
					<triangle v1="45" v2="46" v3="47" />
					<triangle v1="48" v2="49" v3="50" />
					<triangle v1="51" v2="52" v3="53" />
					<triangle v1="54" v2="55" v3="56" />
					<triangle v1="57" v2="58" v3="59" />
					<triangle v1="60" v2="61" v3="62" />
					<triangle v1="63" v2="64" v3="65" />
					<triangle v1="66" v2="67" v3="68" />
					<triangle v1="69" v2="70" v3="71" />
					<triangle v1="72" v2="73" v3="74" />
					<triangle v1="75" v2="76" v3="77" />
					<triangle v1="78" v2="79" v3="80" />
					<triangle v1="81" v2="82" v3="83" />
					<triangle v1="84" v2="85" v3="86" />
					<triangle v1="87" v2="88" v3="89" />
					<triangle v1="90" v2="91" v3="92" />
					<triangle v1="93" v2="94" v3="95" />
					<triangle v1="96" v2="97" v3="98" />
					<triangle v1="99" v2="100" v3="101" />
					<triangle v1="102" v2="103" v3="104" />
					<triangle v1="105" v2="106" v3="107" />
					<triangle v1="108" v2="109" v3="110" />
					<triangle v1="111" v2="112" v3="113" />
					<triangle v1="114" v2="115" v3="116" />
					<triangle v1="117" v2="118" v3="119" />
					<triangle v1="120" v2="121" v3="122" />
					<triangle v1="123" v2="124" v3="125" />
					<triangle v1="126" v2="127" v3="128" />
					<triangle v1="129" v2="130" v3="131" />
					<triangle v1="132" v2="133" v3="134" />
					<triangle v1="135" v2="136" v3="137" />
					<triangle v1="138" v2="139" v3="140" />
					<triangle v1="141" v2="142" v3="143" />
					<triangle v1="144" v2="145" v3="146" />
					<triangle v1="147" v2="148" v3="149" />
					<triangle v1="150" v2="151" v3="152" />
					<triangle v1="153" v2="154" v3="155" />
					<triangle v1="156" v2="157" v3="158" />
					<triangle v1="159" v2="160" v3="161" />
					<triangle v1="162" v2="163" v3="164" />
					<triangle v1="165" v2="166" v3="167" />
					<triangle v1="168" v2="169" v3="170" />
					<triangle v1="171" v2="172" v3="173" />
					<triangle v1="174" v2="175" v3="176" />
					<triangle v1="177" v2="178" v3="179" />
					<triangle v1="180" v2="181" v3="182" />
					<triangle v1="183" v2="184" v3="185" />
					<triangle v1="186" v2="187" v3="188" />
					<triangle v1="189" v2="190" v3="191" />
					<triangle v1="192" v2="193" v3="194" />
					<triangle v1="195" v2="196" v3="197" />
					<triangle v1="198" v2="199" v3="200" />
					<triangle v1="201" v2="202" v3="203" />
					<triangle v1="204" v2="205" v3="206" />
					<triangle v1="207" v2="208" v3="209" />
					<triangle v1="210" v2="211" v3="212" />
					<triangle v1="213" v2="214" v3="215" />
					<triangle v1="216" v2="217" v3="218" />
					<triangle v1="219" v2="220" v3="221" />
					<triangle v1="222" v2="223" v3="224" />
					<triangle v1="225" v2="226" v3="227" />
					<triangle v1="228" v2="229" v3="230" />
					<triangle v1="231" v2="232" v3="233" />
					<triangle v1="234" v2="235" v3="236" />
					<triangle v1="237" v2="238" v3="239" />
					<triangle v1="240" v2="241" v3="242" />
					<triangle v1="243" v2="244" v3="245" />
					<triangle v1="246" v2="247" v3="248" />
					<triangle v1="249" v2="250" v3="251" />
					<triangle v1="252" v2="253" v3="254" />
					<triangle v1="255" v2="256" v3="257" />
					<triangle v1="258" v2="259" v3="260" />
					<triangle v1="261" v2="262" v3="263" />
					<triangle v1="264" v2="265" v3="266" />
					<triangle v1="267" v2="268" v3="269" />
					<triangle v1="270" v2="271" v3="272" />
					<triangle v1="273" v2="274" v3="275" />
					<triangle v1="276" v2="277" v3="278" />
					<triangle v1="279" v2="280" v3="281" />
					<triangle v1="282" v2="283" v3="284" />
					<triangle v1="285" v2="286" v3="287" />
					<triangle v1="288" v2="289" v3="290" />
					<triangle v1="291" v2="292" v3="293" />
					<triangle v1="294" v2="295" v3="296" />
					<triangle v1="297" v2="298" v3="299" />
					<triangle v1="300" v2="301" v3="302" />
					<triangle v1="303" v2="304" v3="305" />
					<triangle v1="306" v2="307" v3="308" />
					<triangle v1="309" v2="310" v3="311" />
					<triangle v1="312" v2="313" v3="314" />
					<triangle v1="315" v2="316" v3="317" />
					<triangle v1="318" v2="319" v3="320" />
					<triangle v1="321" v2="322" v3="323" />
					<triangle v1="324" v2="325" v3="326" />
					<triangle v1="327" v2="328" v3="329" />
					<triangle v1="330" v2="331" v3="332" />
					<triangle v1="333" v2="334" v3="335" />
					<triangle v1="336" v2="337" v3="338" />
					<triangle v1="339" v2="340" v3="341" />
					<triangle v1="342" v2="343" v3="344" />
					<triangle v1="345" v2="346" v3="347" />
					<triangle v1="348" v2="349" v3="350" />
					<triangle v1="351" v2="352" v3="353" />
					<triangle v1="354" v2="355" v3="356" />
					<triangle v1="357" v2="358" v3="359" />
					<triangle v1="360" v2="361" v3="362" />
					<triangle v1="363" v2="364" v3="365" />
					<triangle v1="366" v2="367" v3="368" />
					<triangle v1="369" v2="370" v3="371" />
					<triangle v1="372" v2="373" v3="374" />
					<triangle v1="375" v2="376" v3="377" />
					<triangle v1="378" v2="379" v3="380" />
					<triangle v1="381" v2="382" v3="383" />
					<triangle v1="384" v2="385" v3="386" />
					<triangle v1="387" v2="388" v3="389" />
					<triangle v1="390" v2="391" v3="392" />
					<triangle v1="393" v2="394" v3="395" />
					<triangle v1="396" v2="397" v3="398" />
					<triangle v1="399" v2="400" v3="401" />
					<triangle v1="402" v2="403" v3="404" />
					<triangle v1="405" v2="406" v3="407" />
					<triangle v1="408" v2="409" v3="410" />
					<triangle v1="411" v2="412" v3="413" />
					<triangle v1="414" v2="415" v3="416" />
					<triangle v1="417" v2="418" v3="419" />
					<triangle v1="420" v2="421" v3="422" />
					<triangle v1="423" v2="424" v3="425" />
					<triangle v1="426" v2="427" v3="428" />
					<triangle v1="429" v2="430" v3="431" />
					<triangle v1="432" v2="433" v3="434" />
					<triangle v1="435" v2="436" v3="437" />
					<triangle v1="438" v2="439" v3="440" />
					<triangle v1="441" v2="442" v3="443" />
					<triangle v1="444" v2="445" v3="446" />
					<triangle v1="447" v2="448" v3="449" />
					<triangle v1="450" v2="451" v3="452" />
					<triangle v1="453" v2="454" v3="455" />
					<triangle v1="456" v2="457" v3="458" />
					<triangle v1="459" v2="460" v3="461" />
					<triangle v1="462" v2="463" v3="464" />
					<triangle v1="465" v2="466" v3="467" />
					<triangle v1="468" v2="469" v3="470" />
					<triangle v1="471" v2="472" v3="473" />
					<triangle v1="474" v2="475" v3="476" />
					<triangle v1="477" v2="478" v3="479" />
					<triangle v1="480" v2="481" v3="482" />
					<triangle v1="483" v2="484" v3="485" />
					<triangle v1="486" v2="487" v3="488" />
					<triangle v1="489" v2="490" v3="491" />
					<triangle v1="492" v2="493" v3="494" />
					<triangle v1="495" v2="496" v3="497" />
					<triangle v1="498" v2="499" v3="500" />
					<triangle v1="501" v2="502" v3="503" />
					<triangle v1="504" v2="505" v3="506" />
					<triangle v1="507" v2="508" v3="509" />
					<triangle v1="510" v2="511" v3="512" />
					<triangle v1="513" v2="514" v3="515" />
					<triangle v1="516" v2="517" v3="518" />
					<triangle v1="519" v2="520" v3="521" />
					<triangle v1="522" v2="523" v3="524" />
					<triangle v1="525" v2="526" v3="527" />
					<triangle v1="528" v2="529" v3="530" />
					<triangle v1="531" v2="532" v3="533" />
					<triangle v1="534" v2="535" v3="536" />
					<triangle v1="537" v2="538" v3="539" />
					<triangle v1="540" v2="541" v3="542" />
					<triangle v1="543" v2="544" v3="545" />
					<triangle v1="546" v2="547" v3="548" />
					<triangle v1="549" v2="550" v3="551" />
					<triangle v1="552" v2="553" v3="554" />
					<triangle v1="555" v2="556" v3="557" />
					<triangle v1="558" v2="559" v3="560" />
					<triangle v1="561" v2="562" v3="563" />
					<triangle v1="564" v2="565" v3="566" />
					<triangle v1="567" v2="568" v3="569" />
					<triangle v1="570" v2="571" v3="572" />
					<triangle v1="573" v2="574" v3="575" />
					<triangle v1="576" v2="577" v3="578" />
					<triangle v1="579" v2="580" v3="581" />
					<triangle v1="582" v2="583" v3="584" />
					<triangle v1="585" v2="586" v3="587" />
					<triangle v1="588" v2="589" v3="590" />
					<triangle v1="591" v2="592" v3="593" />
					<triangle v1="594" v2="595" v3="596" />
					<triangle v1="597" v2="598" v3="599" />
					<triangle v1="600" v2="601" v3="602" />
					<triangle v1="603" v2="604" v3="605" />
					<triangle v1="606" v2="607" v3="608" />
					<triangle v1="609" v2="610" v3="611" />
					<triangle v1="612" v2="613" v3="614" />
					<triangle v1="615" v2="616" v3="617" />
					<triangle v1="618" v2="619" v3="620" />
					<triangle v1="621" v2="622" v3="623" />
					<triangle v1="624" v2="625" v3="626" />
					<triangle v1="627" v2="628" v3="629" />
					<triangle v1="630" v2="631" v3="632" />
					<triangle v1="633" v2="634" v3="635" />
					<triangle v1="636" v2="637" v3="638" />
					<triangle v1="639" v2="640" v3="641" />
					<triangle v1="642" v2="643" v3="644" />
					<triangle v1="645" v2="646" v3="647" />
					<triangle v1="648" v2="649" v3="650" />
					<triangle v1="651" v2="652" v3="653" />
					<triangle v1="654" v2="655" v3="656" />
					<triangle v1="657" v2="658" v3="659" />
					<triangle v1="660" v2="661" v3="662" />
					<triangle v1="663" v2="664" v3="665" />
					<triangle v1="666" v2="667" v3="668" />
					<triangle v1="669" v2="670" v3="671" />
					<triangle v1="672" v2="673" v3="674" />
					<triangle v1="675" v2="676" v3="677" />
					<triangle v1="678" v2="679" v3="680" />
					<triangle v1="681" v2="682" v3="683" />
					<triangle v1="684" v2="685" v3="686" />
					<triangle v1="687" v2="688" v3="689" />
					<triangle v1="690" v2="691" v3="692" />
					<triangle v1="693" v2="694" v3="695" />
					<triangle v1="696" v2="697" v3="698" />
					<triangle v1="699" v2="700" v3="701" />
					<triangle v1="702" v2="703" v3="704" />
					<triangle v1="705" v2="706" v3="707" />
					<triangle v1="708" v2="709" v3="710" />
					<triangle v1="711" v2="712" v3="713" />
					<triangle v1="714" v2="715" v3="716" />
					<triangle v1="717" v2="718" v3="719" />
					<triangle v1="720" v2="721" v3="722" />
					<triangle v1="723" v2="724" v3="725" />
					<triangle v1="726" v2="727" v3="728" />
					<triangle v1="729" v2="730" v3="731" />
					<triangle v1="732" v2="733" v3="734" />
					<triangle v1="735" v2="736" v3="737" />
					<triangle v1="738" v2="739" v3="740" />
					<triangle v1="741" v2="742" v3="743" />
					<triangle v1="744" v2="745" v3="746" />
					<triangle v1="747" v2="748" v3="749" />
					<triangle v1="750" v2="751" v3="752" />
					<triangle v1="753" v2="754" v3="755" />
				</triangles>
			</mesh>
		</object>
		<object id="74" name="Tissue Holder Retraction Count Buster.stl(25)" type="model">
			<metadatagroup>
				<metadata name="cura:extruder_nr">0</metadata>
			</metadatagroup>
			<mesh>
				<vertices>
					<vertex x="3.86499977" y="-2.6500001" z="-3.17199993" />
					<vertex x="2.77799988" y="-2.6500001" z="4.15699959" />
					<vertex x="3.5359993" y="-2.6500001" z="-3.53599977" />
					<vertex x="3.17200089" y="-2.6500001" z="-3.86499977" />
					<vertex x="3.5359993" y="-2.6500001" z="-3.53599977" />
					<vertex x="2.77799988" y="-2.6500001" z="4.15699959" />
					<vertex x="4.15699959" y="-2.6500001" z="-2.77799988" />
					<vertex x="2.77799988" y="-2.6500001" z="4.15699959" />
					<vertex x="3.86499977" y="-2.6500001" z="-3.17199993" />
					<vertex x="4.40999985" y="-2.6500001" z="-2.35699987" />
					<vertex x="2.77799988" y="-2.6500001" z="4.15699959" />
					<vertex x="4.15699959" y="-2.6500001" z="-2.77799988" />
					<vertex x="4.61899948" y="-2.6500001" z="-1.91300011" />
					<vertex x="2.77799988" y="-2.6500001" z="4.15699959" />
					<vertex x="4.40999985" y="-2.6500001" z="-2.35699987" />
					<vertex x="2.35700035" y="2.6500001" z="-4.40999985" />
					<vertex x="2.77799988" y="2.6500001" z="-4.15700006" />
					<vertex x="2.35700035" y="-2.6500001" z="-4.40999985" />
					<vertex x="2.77799988" y="-2.6500001" z="-4.15700006" />
					<vertex x="2.35700035" y="-2.6500001" z="-4.40999985" />
					<vertex x="2.77799988" y="2.6500001" z="-4.15700006" />
					<vertex x="2.35700035" y="-2.6500001" z="-4.40999985" />
					<vertex x="1.91300011" y="-2.6500001" z="-4.61899996" />
					<vertex x="1.91300011" y="2.6500001" z="-4.61899996" />
					<vertex x="2.35700035" y="-2.6500001" z="-4.40999985" />
					<vertex x="1.91300011" y="2.6500001" z="-4.61899996" />
					<vertex x="2.35700035" y="2.6500001" z="-4.40999985" />
					<vertex x="1.91300011" y="-2.6500001" z="-4.61899996" />
					<vertex x="1.45100021" y="-2.6500001" z="-4.78499985" />
					<vertex x="1.45100021" y="2.6500001" z="-4.78499985" />
					<vertex x="1.91300011" y="-2.6500001" z="-4.61899996" />
					<vertex x="1.45100021" y="2.6500001" z="-4.78499985" />
					<vertex x="1.91300011" y="2.6500001" z="-4.61899996" />
					<vertex x="0" y="-2.6500001" z="-5" />
					<vertex x="-0.975000381" y="-2.6500001" z="4.90400028" />
					<vertex x="-0.489999771" y="-2.6500001" z="-4.97599983" />
					<vertex x="0.489999771" y="-2.6500001" z="-4.97599983" />
					<vertex x="-0.975000381" y="-2.6500001" z="4.90400028" />
					<vertex x="0" y="-2.6500001" z="-5" />
					<vertex x="0.975000381" y="-2.6500001" z="-4.90399981" />
					<vertex x="-0.975000381" y="-2.6500001" z="4.90400028" />
					<vertex x="0.489999771" y="-2.6500001" z="-4.97599983" />
					<vertex x="-0.975000381" y="-2.6500001" z="-4.90399981" />
					<vertex x="-0.489999771" y="-2.6500001" z="-4.97599983" />
					<vertex x="-0.975000381" y="-2.6500001" z="4.90400028" />
					<vertex x="1.45100021" y="-2.6500001" z="-4.78499985" />
					<vertex x="-0.975000381" y="-2.6500001" z="4.90400028" />
					<vertex x="0.975000381" y="-2.6500001" z="-4.90399981" />
					<vertex x="1.91300011" y="-2.6500001" z="-4.61899996" />
					<vertex x="-0.975000381" y="-2.6500001" z="4.90400028" />
					<vertex x="1.45100021" y="-2.6500001" z="-4.78499985" />
					<vertex x="2.35700035" y="-2.6500001" z="-4.40999985" />
					<vertex x="-0.975000381" y="-2.6500001" z="4.90400028" />
					<vertex x="1.91300011" y="-2.6500001" z="-4.61899996" />
					<vertex x="2.77799988" y="-2.6500001" z="-4.15700006" />
					<vertex x="-0.975000381" y="-2.6500001" z="4.90400028" />
					<vertex x="2.35700035" y="-2.6500001" z="-4.40999985" />
					<vertex x="1.45100021" y="-2.6500001" z="-4.78499985" />
					<vertex x="0.975000381" y="-2.6500001" z="-4.90399981" />
					<vertex x="0.975000381" y="2.6500001" z="-4.90399981" />
					<vertex x="1.45100021" y="-2.6500001" z="-4.78499985" />
					<vertex x="0.975000381" y="2.6500001" z="-4.90399981" />
					<vertex x="1.45100021" y="2.6500001" z="-4.78499985" />
					<vertex x="4.90399933" y="2.6500001" z="-0.975000381" />
					<vertex x="2.77799988" y="2.6500001" z="4.15699959" />
					<vertex x="4.97599983" y="2.6500001" z="-0.489999771" />
					<vertex x="4.78499985" y="2.6500001" z="-1.45100021" />
					<vertex x="2.77799988" y="2.6500001" z="4.15699959" />
					<vertex x="4.90399933" y="2.6500001" z="-0.975000381" />
					<vertex x="5" y="2.6500001" z="0" />
					<vertex x="4.97599983" y="2.6500001" z="-0.489999771" />
					<vertex x="2.77799988" y="2.6500001" z="4.15699959" />
					<vertex x="5" y="2.6500001" z="0" />
					<vertex x="2.77799988" y="2.6500001" z="4.15699959" />
					<vertex x="3.17200089" y="2.6500001" z="3.86499977" />
					<vertex x="5" y="2.6500001" z="0" />
					<vertex x="3.17200089" y="2.6500001" z="3.86499977" />
					<vertex x="3.5359993" y="2.6500001" z="3.53600025" />
					<vertex x="5" y="2.6500001" z="0" />
					<vertex x="3.5359993" y="2.6500001" z="3.53600025" />
					<vertex x="3.86499977" y="2.6500001" z="3.17199993" />
					<vertex x="5" y="2.6500001" z="0" />
					<vertex x="3.86499977" y="2.6500001" z="3.17199993" />
					<vertex x="4.15699959" y="2.6500001" z="2.77799988" />
					<vertex x="5" y="2.6500001" z="0" />
					<vertex x="4.15699959" y="2.6500001" z="2.77799988" />
					<vertex x="4.40999985" y="2.6500001" z="2.35700035" />
					<vertex x="5" y="2.6500001" z="0" />
					<vertex x="4.40999985" y="2.6500001" z="2.35700035" />
					<vertex x="4.61899948" y="2.6500001" z="1.91300011" />
					<vertex x="5" y="2.6500001" z="0" />
					<vertex x="4.61899948" y="2.6500001" z="1.91300011" />
					<vertex x="4.78499985" y="2.6500001" z="1.45100021" />
					<vertex x="5" y="2.6500001" z="0" />
					<vertex x="4.78499985" y="2.6500001" z="1.45100021" />
					<vertex x="4.90399933" y="2.6500001" z="0.975000381" />
					<vertex x="5" y="2.6500001" z="0" />
					<vertex x="4.90399933" y="2.6500001" z="0.975000381" />
					<vertex x="4.97599983" y="2.6500001" z="0.489999771" />
					<vertex x="-4.40999985" y="-2.6500001" z="2.35700035" />
					<vertex x="-4.15699959" y="-2.6500001" z="2.77799988" />
					<vertex x="-4.15699959" y="2.6500001" z="2.77799988" />
					<vertex x="-4.40999985" y="-2.6500001" z="2.35700035" />
					<vertex x="-4.15699959" y="2.6500001" z="2.77799988" />
					<vertex x="-4.40999985" y="2.6500001" z="2.35700035" />
					<vertex x="-4.40999985" y="-2.6500001" z="-2.35699987" />
					<vertex x="-4.15699959" y="-2.6500001" z="-2.77799988" />
					<vertex x="-4.61899948" y="-2.6500001" z="-1.91300011" />
					<vertex x="-4.61899948" y="-2.6500001" z="-1.91300011" />
					<vertex x="-4.15699959" y="-2.6500001" z="-2.77799988" />
					<vertex x="-3.86499977" y="-2.6500001" z="-3.17199993" />
					<vertex x="-4.61899948" y="-2.6500001" z="-1.91300011" />
					<vertex x="-3.86499977" y="-2.6500001" z="-3.17199993" />
					<vertex x="-3.5359993" y="-2.6500001" z="-3.53599977" />
					<vertex x="-4.61899948" y="-2.6500001" z="-1.91300011" />
					<vertex x="-3.5359993" y="-2.6500001" z="-3.53599977" />
					<vertex x="-3.17200089" y="-2.6500001" z="-3.86499977" />
					<vertex x="-4.61899948" y="-2.6500001" z="-1.91300011" />
					<vertex x="-3.17200089" y="-2.6500001" z="-3.86499977" />
					<vertex x="-2.77799988" y="-2.6500001" z="-4.15700006" />
					<vertex x="-4.61899948" y="-2.6500001" z="-1.91300011" />
					<vertex x="-2.77799988" y="-2.6500001" z="-4.15700006" />
					<vertex x="-2.35700035" y="-2.6500001" z="-4.40999985" />
					<vertex x="-1.45100021" y="-2.6500001" z="-4.78499985" />
					<vertex x="-4.61899948" y="-2.6500001" z="-1.91300011" />
					<vertex x="-1.91300011" y="-2.6500001" z="-4.61899996" />
					<vertex x="-2.35700035" y="-2.6500001" z="-4.40999985" />
					<vertex x="-1.91300011" y="-2.6500001" z="-4.61899996" />
					<vertex x="-4.61899948" y="-2.6500001" z="-1.91300011" />
					<vertex x="-4.15699959" y="-2.6500001" z="2.77799988" />
					<vertex x="-3.86499977" y="-2.6500001" z="3.17199993" />
					<vertex x="-3.86499977" y="2.6500001" z="3.17199993" />
					<vertex x="-4.15699959" y="-2.6500001" z="2.77799988" />
					<vertex x="-3.86499977" y="2.6500001" z="3.17199993" />
					<vertex x="-4.15699959" y="2.6500001" z="2.77799988" />
					<vertex x="0.975000381" y="-2.6500001" z="-4.90399981" />
					<vertex x="0.489999771" y="-2.6500001" z="-4.97599983" />
					<vertex x="0.489999771" y="2.6500001" z="-4.97599983" />
					<vertex x="0.975000381" y="-2.6500001" z="-4.90399981" />
					<vertex x="0.489999771" y="2.6500001" z="-4.97599983" />
					<vertex x="0.975000381" y="2.6500001" z="-4.90399981" />
					<vertex x="-3.86499977" y="-2.6500001" z="3.17199993" />
					<vertex x="-3.5359993" y="-2.6500001" z="3.53600025" />
					<vertex x="-3.5359993" y="2.6500001" z="3.53600025" />
					<vertex x="-3.86499977" y="-2.6500001" z="3.17199993" />
					<vertex x="-3.5359993" y="2.6500001" z="3.53600025" />
					<vertex x="-3.86499977" y="2.6500001" z="3.17199993" />
					<vertex x="-3.17200089" y="-2.6500001" z="3.86499977" />
					<vertex x="-3.17200089" y="2.6500001" z="3.86499977" />
					<vertex x="-3.5359993" y="2.6500001" z="3.53600025" />
					<vertex x="-3.17200089" y="-2.6500001" z="3.86499977" />
					<vertex x="-3.5359993" y="2.6500001" z="3.53600025" />
					<vertex x="-3.5359993" y="-2.6500001" z="3.53600025" />
					<vertex x="2.77799988" y="-2.6500001" z="4.15699959" />
					<vertex x="3.17200089" y="-2.6500001" z="3.86499977" />
					<vertex x="3.17200089" y="2.6500001" z="3.86499977" />
					<vertex x="2.77799988" y="-2.6500001" z="4.15699959" />
					<vertex x="3.17200089" y="2.6500001" z="3.86499977" />
					<vertex x="2.77799988" y="2.6500001" z="4.15699959" />
					<vertex x="-2.77799988" y="-2.6500001" z="4.15699959" />
					<vertex x="-2.77799988" y="2.6500001" z="4.15699959" />
					<vertex x="-3.17200089" y="2.6500001" z="3.86499977" />
					<vertex x="-2.77799988" y="-2.6500001" z="4.15699959" />
					<vertex x="-3.17200089" y="2.6500001" z="3.86499977" />
					<vertex x="-3.17200089" y="-2.6500001" z="3.86499977" />
					<vertex x="4.61899948" y="2.6500001" z="-1.91300011" />
					<vertex x="4.40999985" y="2.6500001" z="-2.35699987" />
					<vertex x="1.45100021" y="2.6500001" z="4.78499985" />
					<vertex x="3.5359993" y="2.6500001" z="-3.53599977" />
					<vertex x="3.17200089" y="2.6500001" z="-3.86499977" />
					<vertex x="0.975000381" y="2.6500001" z="4.90400028" />
					<vertex x="1.45100021" y="2.6500001" z="4.78499985" />
					<vertex x="1.91300011" y="2.6500001" z="4.61900043" />
					<vertex x="4.61899948" y="2.6500001" z="-1.91300011" />
					<vertex x="4.78499985" y="2.6500001" z="-1.45100021" />
					<vertex x="4.61899948" y="2.6500001" z="-1.91300011" />
					<vertex x="1.91300011" y="2.6500001" z="4.61900043" />
					<vertex x="2.35700035" y="2.6500001" z="4.40999985" />
					<vertex x="4.78499985" y="2.6500001" z="-1.45100021" />
					<vertex x="1.91300011" y="2.6500001" z="4.61900043" />
					<vertex x="2.77799988" y="2.6500001" z="4.15699959" />
					<vertex x="4.78499985" y="2.6500001" z="-1.45100021" />
					<vertex x="2.35700035" y="2.6500001" z="4.40999985" />
					<vertex x="0.489999771" y="2.6500001" z="4.97599983" />
					<vertex x="0.975000381" y="2.6500001" z="4.90400028" />
					<vertex x="3.17200089" y="2.6500001" z="-3.86499977" />
					<vertex x="0" y="2.6500001" z="5" />
					<vertex x="0.489999771" y="2.6500001" z="4.97599983" />
					<vertex x="3.17200089" y="2.6500001" z="-3.86499977" />
					<vertex x="-1.45100021" y="2.6500001" z="4.78499985" />
					<vertex x="-0.975000381" y="2.6500001" z="4.90400028" />
					<vertex x="3.17200089" y="2.6500001" z="-3.86499977" />
					<vertex x="-0.489999771" y="2.6500001" z="4.97599983" />
					<vertex x="3.17200089" y="2.6500001" z="-3.86499977" />
					<vertex x="-0.975000381" y="2.6500001" z="4.90400028" />
					<vertex x="-1.45100021" y="-2.6500001" z="-4.78499985" />
					<vertex x="-1.91300011" y="-2.6500001" z="-4.61899996" />
					<vertex x="-1.91300011" y="2.6500001" z="-4.61899996" />
					<vertex x="0.489999771" y="-2.6500001" z="-4.97599983" />
					<vertex x="0" y="-2.6500001" z="-5" />
					<vertex x="0" y="2.6500001" z="-5" />
					<vertex x="0.489999771" y="-2.6500001" z="-4.97599983" />
					<vertex x="0" y="2.6500001" z="-5" />
					<vertex x="0.489999771" y="2.6500001" z="-4.97599983" />
					<vertex x="-2.35700035" y="-2.6500001" z="4.40999985" />
					<vertex x="-2.35700035" y="2.6500001" z="4.40999985" />
					<vertex x="-2.77799988" y="2.6500001" z="4.15699959" />
					<vertex x="-2.35700035" y="-2.6500001" z="4.40999985" />
					<vertex x="-2.77799988" y="2.6500001" z="4.15699959" />
					<vertex x="-2.77799988" y="-2.6500001" z="4.15699959" />
					<vertex x="0" y="-2.6500001" z="-5" />
					<vertex x="-0.489999771" y="-2.6500001" z="-4.97599983" />
					<vertex x="-0.489999771" y="2.6500001" z="-4.97599983" />
					<vertex x="0" y="-2.6500001" z="-5" />
					<vertex x="-0.489999771" y="2.6500001" z="-4.97599983" />
					<vertex x="0" y="2.6500001" z="-5" />
					<vertex x="-1.91300011" y="-2.6500001" z="4.61900043" />
					<vertex x="-1.91300011" y="2.6500001" z="4.61900043" />
					<vertex x="-2.35700035" y="2.6500001" z="4.40999985" />
					<vertex x="-1.91300011" y="-2.6500001" z="4.61900043" />
					<vertex x="-2.35700035" y="2.6500001" z="4.40999985" />
					<vertex x="-2.35700035" y="-2.6500001" z="4.40999985" />
					<vertex x="-0.489999771" y="-2.6500001" z="-4.97599983" />
					<vertex x="-0.975000381" y="-2.6500001" z="-4.90399981" />
					<vertex x="-0.975000381" y="2.6500001" z="-4.90399981" />
					<vertex x="-0.489999771" y="-2.6500001" z="-4.97599983" />
					<vertex x="-0.975000381" y="2.6500001" z="-4.90399981" />
					<vertex x="-0.489999771" y="2.6500001" z="-4.97599983" />
					<vertex x="-1.45100021" y="2.6500001" z="4.78499985" />
					<vertex x="-1.91300011" y="2.6500001" z="4.61900043" />
					<vertex x="-1.91300011" y="-2.6500001" z="4.61900043" />
					<vertex x="-0.975000381" y="-2.6500001" z="-4.90399981" />
					<vertex x="-1.45100021" y="-2.6500001" z="-4.78499985" />
					<vertex x="-1.45100021" y="2.6500001" z="-4.78499985" />
					<vertex x="-0.975000381" y="-2.6500001" z="-4.90399981" />
					<vertex x="-1.45100021" y="2.6500001" z="-4.78499985" />
					<vertex x="-0.975000381" y="2.6500001" z="-4.90399981" />
					<vertex x="4.61899948" y="-2.6500001" z="-1.91300011" />
					<vertex x="4.78499985" y="-2.6500001" z="-1.45100021" />
					<vertex x="4.90399933" y="-2.6500001" z="-0.975000381" />
					<vertex x="4.61899948" y="-2.6500001" z="-1.91300011" />
					<vertex x="4.90399933" y="-2.6500001" z="-0.975000381" />
					<vertex x="4.97599983" y="-2.6500001" z="-0.489999771" />
					<vertex x="4.61899948" y="-2.6500001" z="-1.91300011" />
					<vertex x="4.97599983" y="-2.6500001" z="-0.489999771" />
					<vertex x="5" y="-2.6500001" z="0" />
					<vertex x="4.61899948" y="-2.6500001" z="-1.91300011" />
					<vertex x="5" y="-2.6500001" z="0" />
					<vertex x="4.97599983" y="-2.6500001" z="0.489999771" />
					<vertex x="4.61899948" y="-2.6500001" z="-1.91300011" />
					<vertex x="4.97599983" y="-2.6500001" z="0.489999771" />
					<vertex x="4.90399933" y="-2.6500001" z="0.975000381" />
					<vertex x="4.61899948" y="-2.6500001" z="-1.91300011" />
					<vertex x="4.90399933" y="-2.6500001" z="0.975000381" />
					<vertex x="4.78499985" y="-2.6500001" z="1.45100021" />
					<vertex x="4.61899948" y="-2.6500001" z="-1.91300011" />
					<vertex x="4.78499985" y="-2.6500001" z="1.45100021" />
					<vertex x="4.61899948" y="-2.6500001" z="1.91300011" />
					<vertex x="4.61899948" y="-2.6500001" z="-1.91300011" />
					<vertex x="4.61899948" y="-2.6500001" z="1.91300011" />
					<vertex x="4.40999985" y="-2.6500001" z="2.35700035" />
					<vertex x="4.61899948" y="-2.6500001" z="-1.91300011" />
					<vertex x="4.40999985" y="-2.6500001" z="2.35700035" />
					<vertex x="4.15699959" y="-2.6500001" z="2.77799988" />
					<vertex x="4.61899948" y="-2.6500001" z="-1.91300011" />
					<vertex x="4.15699959" y="-2.6500001" z="2.77799988" />
					<vertex x="3.86499977" y="-2.6500001" z="3.17199993" />
					<vertex x="4.61899948" y="-2.6500001" z="-1.91300011" />
					<vertex x="3.86499977" y="-2.6500001" z="3.17199993" />
					<vertex x="3.5359993" y="-2.6500001" z="3.53600025" />
					<vertex x="4.61899948" y="-2.6500001" z="-1.91300011" />
					<vertex x="3.5359993" y="-2.6500001" z="3.53600025" />
					<vertex x="3.17200089" y="-2.6500001" z="3.86499977" />
					<vertex x="4.61899948" y="-2.6500001" z="-1.91300011" />
					<vertex x="3.17200089" y="-2.6500001" z="3.86499977" />
					<vertex x="2.77799988" y="-2.6500001" z="4.15699959" />
					<vertex x="2.77799988" y="-2.6500001" z="-4.15700006" />
					<vertex x="3.17200089" y="-2.6500001" z="-3.86499977" />
					<vertex x="2.77799988" y="-2.6500001" z="4.15699959" />
					<vertex x="-0.489999771" y="-2.6500001" z="4.97599983" />
					<vertex x="-0.489999771" y="2.6500001" z="4.97599983" />
					<vertex x="-0.975000381" y="2.6500001" z="4.90400028" />
					<vertex x="-0.489999771" y="-2.6500001" z="4.97599983" />
					<vertex x="-0.975000381" y="2.6500001" z="4.90400028" />
					<vertex x="-0.975000381" y="-2.6500001" z="4.90400028" />
					<vertex x="-1.91300011" y="2.6500001" z="-4.61899996" />
					<vertex x="-1.45100021" y="2.6500001" z="-4.78499985" />
					<vertex x="-1.45100021" y="-2.6500001" z="-4.78499985" />
					<vertex x="-4.90399933" y="2.6500001" z="0.975000381" />
					<vertex x="3.17200089" y="2.6500001" z="-3.86499977" />
					<vertex x="-4.97599983" y="2.6500001" z="0.489999771" />
					<vertex x="-4.78499985" y="2.6500001" z="1.45100021" />
					<vertex x="3.17200089" y="2.6500001" z="-3.86499977" />
					<vertex x="-4.90399933" y="2.6500001" z="0.975000381" />
					<vertex x="-4.61899948" y="2.6500001" z="1.91300011" />
					<vertex x="3.17200089" y="2.6500001" z="-3.86499977" />
					<vertex x="-4.78499985" y="2.6500001" z="1.45100021" />
					<vertex x="-4.40999985" y="2.6500001" z="2.35700035" />
					<vertex x="3.17200089" y="2.6500001" z="-3.86499977" />
					<vertex x="-4.61899948" y="2.6500001" z="1.91300011" />
					<vertex x="-5" y="2.6500001" z="0" />
					<vertex x="-4.97599983" y="2.6500001" z="0.489999771" />
					<vertex x="3.17200089" y="2.6500001" z="-3.86499977" />
					<vertex x="-0.489999771" y="2.6500001" z="-4.97599983" />
					<vertex x="-4.61899948" y="2.6500001" z="-1.91300011" />
					<vertex x="0" y="2.6500001" z="-5" />
					<vertex x="-4.78499985" y="2.6500001" z="-1.45100021" />
					<vertex x="-4.90399933" y="2.6500001" z="-0.975000381" />
					<vertex x="3.17200089" y="2.6500001" z="-3.86499977" />
					<vertex x="-4.90399933" y="2.6500001" z="-0.975000381" />
					<vertex x="-4.97599983" y="2.6500001" z="-0.489999771" />
					<vertex x="3.17200089" y="2.6500001" z="-3.86499977" />
					<vertex x="-5" y="2.6500001" z="0" />
					<vertex x="3.17200089" y="2.6500001" z="-3.86499977" />
					<vertex x="-4.97599983" y="2.6500001" z="-0.489999771" />
					<vertex x="0" y="-2.6500001" z="5" />
					<vertex x="0" y="2.6500001" z="5" />
					<vertex x="-0.489999771" y="2.6500001" z="4.97599983" />
					<vertex x="0" y="-2.6500001" z="5" />
					<vertex x="-0.489999771" y="2.6500001" z="4.97599983" />
					<vertex x="-0.489999771" y="-2.6500001" z="4.97599983" />
					<vertex x="-1.91300011" y="-2.6500001" z="-4.61899996" />
					<vertex x="-2.35700035" y="-2.6500001" z="-4.40999985" />
					<vertex x="-2.35700035" y="2.6500001" z="-4.40999985" />
					<vertex x="-1.91300011" y="-2.6500001" z="-4.61899996" />
					<vertex x="-2.35700035" y="2.6500001" z="-4.40999985" />
					<vertex x="-1.91300011" y="2.6500001" z="-4.61899996" />
					<vertex x="-4.61899948" y="-2.6500001" z="-1.91300011" />
					<vertex x="-4.78499985" y="-2.6500001" z="-1.45100021" />
					<vertex x="-4.78499985" y="2.6500001" z="-1.45100021" />
					<vertex x="-2.35700035" y="-2.6500001" z="-4.40999985" />
					<vertex x="-2.77799988" y="-2.6500001" z="-4.15700006" />
					<vertex x="-2.77799988" y="2.6500001" z="-4.15700006" />
					<vertex x="-2.35700035" y="-2.6500001" z="-4.40999985" />
					<vertex x="-2.77799988" y="2.6500001" z="-4.15700006" />
					<vertex x="-2.35700035" y="2.6500001" z="-4.40999985" />
					<vertex x="4.90399933" y="-2.6500001" z="-0.975000381" />
					<vertex x="4.90399933" y="2.6500001" z="-0.975000381" />
					<vertex x="4.97599983" y="2.6500001" z="-0.489999771" />
					<vertex x="4.90399933" y="-2.6500001" z="-0.975000381" />
					<vertex x="4.97599983" y="2.6500001" z="-0.489999771" />
					<vertex x="4.97599983" y="-2.6500001" z="-0.489999771" />
					<vertex x="-1.91300011" y="2.6500001" z="4.61900043" />
					<vertex x="3.17200089" y="2.6500001" z="-3.86499977" />
					<vertex x="-2.35700035" y="2.6500001" z="4.40999985" />
					<vertex x="-2.77799988" y="2.6500001" z="4.15699959" />
					<vertex x="-2.35700035" y="2.6500001" z="4.40999985" />
					<vertex x="3.17200089" y="2.6500001" z="-3.86499977" />
					<vertex x="-1.45100021" y="2.6500001" z="4.78499985" />
					<vertex x="3.17200089" y="2.6500001" z="-3.86499977" />
					<vertex x="-1.91300011" y="2.6500001" z="4.61900043" />
					<vertex x="-3.17200089" y="2.6500001" z="3.86499977" />
					<vertex x="-2.77799988" y="2.6500001" z="4.15699959" />
					<vertex x="3.17200089" y="2.6500001" z="-3.86499977" />
					<vertex x="-4.40999985" y="2.6500001" z="2.35700035" />
					<vertex x="-4.15699959" y="2.6500001" z="2.77799988" />
					<vertex x="3.17200089" y="2.6500001" z="-3.86499977" />
					<vertex x="-4.15699959" y="2.6500001" z="2.77799988" />
					<vertex x="-3.86499977" y="2.6500001" z="3.17199993" />
					<vertex x="3.17200089" y="2.6500001" z="-3.86499977" />
					<vertex x="-3.86499977" y="2.6500001" z="3.17199993" />
					<vertex x="-3.5359993" y="2.6500001" z="3.53600025" />
					<vertex x="3.17200089" y="2.6500001" z="-3.86499977" />
					<vertex x="-3.17200089" y="2.6500001" z="3.86499977" />
					<vertex x="3.17200089" y="2.6500001" z="-3.86499977" />
					<vertex x="-3.5359993" y="2.6500001" z="3.53600025" />
					<vertex x="-2.77799988" y="-2.6500001" z="-4.15700006" />
					<vertex x="-3.17200089" y="-2.6500001" z="-3.86499977" />
					<vertex x="-3.17200089" y="2.6500001" z="-3.86499977" />
					<vertex x="-2.77799988" y="-2.6500001" z="-4.15700006" />
					<vertex x="-3.17200089" y="2.6500001" z="-3.86499977" />
					<vertex x="-2.77799988" y="2.6500001" z="-4.15700006" />
					<vertex x="-4.78499985" y="-2.6500001" z="-1.45100021" />
					<vertex x="-4.90399933" y="-2.6500001" z="-0.975000381" />
					<vertex x="-4.90399933" y="2.6500001" z="-0.975000381" />
					<vertex x="-4.78499985" y="-2.6500001" z="-1.45100021" />
					<vertex x="-4.90399933" y="2.6500001" z="-0.975000381" />
					<vertex x="-4.78499985" y="2.6500001" z="-1.45100021" />
					<vertex x="4.78499985" y="-2.6500001" z="-1.45100021" />
					<vertex x="4.78499985" y="2.6500001" z="-1.45100021" />
					<vertex x="4.90399933" y="2.6500001" z="-0.975000381" />
					<vertex x="4.78499985" y="-2.6500001" z="-1.45100021" />
					<vertex x="4.90399933" y="2.6500001" z="-0.975000381" />
					<vertex x="4.90399933" y="-2.6500001" z="-0.975000381" />
					<vertex x="-3.17200089" y="-2.6500001" z="-3.86499977" />
					<vertex x="-3.5359993" y="-2.6500001" z="-3.53599977" />
					<vertex x="-3.5359993" y="2.6500001" z="-3.53599977" />
					<vertex x="-3.17200089" y="-2.6500001" z="-3.86499977" />
					<vertex x="-3.5359993" y="2.6500001" z="-3.53599977" />
					<vertex x="-3.17200089" y="2.6500001" z="-3.86499977" />
					<vertex x="4.61899948" y="-2.6500001" z="-1.91300011" />
					<vertex x="4.61899948" y="2.6500001" z="-1.91300011" />
					<vertex x="4.78499985" y="2.6500001" z="-1.45100021" />
					<vertex x="-4.90399933" y="-2.6500001" z="-0.975000381" />
					<vertex x="-4.97599983" y="-2.6500001" z="-0.489999771" />
					<vertex x="-4.97599983" y="2.6500001" z="-0.489999771" />
					<vertex x="-4.90399933" y="-2.6500001" z="-0.975000381" />
					<vertex x="-4.97599983" y="2.6500001" z="-0.489999771" />
					<vertex x="-4.90399933" y="2.6500001" z="-0.975000381" />
					<vertex x="4.78499985" y="2.6500001" z="-1.45100021" />
					<vertex x="4.78499985" y="-2.6500001" z="-1.45100021" />
					<vertex x="4.61899948" y="-2.6500001" z="-1.91300011" />
					<vertex x="-3.5359993" y="-2.6500001" z="-3.53599977" />
					<vertex x="-3.86499977" y="-2.6500001" z="-3.17199993" />
					<vertex x="-3.86499977" y="2.6500001" z="-3.17199993" />
					<vertex x="-3.5359993" y="-2.6500001" z="-3.53599977" />
					<vertex x="-3.86499977" y="2.6500001" z="-3.17199993" />
					<vertex x="-3.5359993" y="2.6500001" z="-3.53599977" />
					<vertex x="4.61899948" y="-2.6500001" z="-1.91300011" />
					<vertex x="4.40999985" y="-2.6500001" z="-2.35699987" />
					<vertex x="4.40999985" y="2.6500001" z="-2.35699987" />
					<vertex x="4.61899948" y="-2.6500001" z="-1.91300011" />
					<vertex x="4.40999985" y="2.6500001" z="-2.35699987" />
					<vertex x="4.61899948" y="2.6500001" z="-1.91300011" />
					<vertex x="-4.97599983" y="-2.6500001" z="-0.489999771" />
					<vertex x="-5" y="-2.6500001" z="0" />
					<vertex x="-5" y="2.6500001" z="0" />
					<vertex x="-4.97599983" y="-2.6500001" z="-0.489999771" />
					<vertex x="-5" y="2.6500001" z="0" />
					<vertex x="-4.97599983" y="2.6500001" z="-0.489999771" />
					<vertex x="0.489999771" y="-2.6500001" z="4.97599983" />
					<vertex x="0.489999771" y="2.6500001" z="4.97599983" />
					<vertex x="0" y="2.6500001" z="5" />
					<vertex x="0.489999771" y="-2.6500001" z="4.97599983" />
					<vertex x="0" y="2.6500001" z="5" />
					<vertex x="0" y="-2.6500001" z="5" />
					<vertex x="-3.86499977" y="-2.6500001" z="-3.17199993" />
					<vertex x="-4.15699959" y="-2.6500001" z="-2.77799988" />
					<vertex x="-4.15699959" y="2.6500001" z="-2.77799988" />
					<vertex x="-3.86499977" y="-2.6500001" z="-3.17199993" />
					<vertex x="-4.15699959" y="2.6500001" z="-2.77799988" />
					<vertex x="-3.86499977" y="2.6500001" z="-3.17199993" />
					<vertex x="4.40999985" y="-2.6500001" z="-2.35699987" />
					<vertex x="4.15699959" y="-2.6500001" z="-2.77799988" />
					<vertex x="4.15699959" y="2.6500001" z="-2.77799988" />
					<vertex x="4.40999985" y="-2.6500001" z="-2.35699987" />
					<vertex x="4.15699959" y="2.6500001" z="-2.77799988" />
					<vertex x="4.40999985" y="2.6500001" z="-2.35699987" />
					<vertex x="-5" y="2.6500001" z="0" />
					<vertex x="-5" y="-2.6500001" z="0" />
					<vertex x="-4.97599983" y="-2.6500001" z="0.489999771" />
					<vertex x="-5" y="2.6500001" z="0" />
					<vertex x="-4.97599983" y="-2.6500001" z="0.489999771" />
					<vertex x="-4.97599983" y="2.6500001" z="0.489999771" />
					<vertex x="0.975000381" y="-2.6500001" z="4.90400028" />
					<vertex x="0.975000381" y="2.6500001" z="4.90400028" />
					<vertex x="0.489999771" y="2.6500001" z="4.97599983" />
					<vertex x="0.975000381" y="-2.6500001" z="4.90400028" />
					<vertex x="0.489999771" y="2.6500001" z="4.97599983" />
					<vertex x="0.489999771" y="-2.6500001" z="4.97599983" />
					<vertex x="-4.15699959" y="-2.6500001" z="-2.77799988" />
					<vertex x="-4.40999985" y="-2.6500001" z="-2.35699987" />
					<vertex x="-4.40999985" y="2.6500001" z="-2.35699987" />
					<vertex x="-4.15699959" y="-2.6500001" z="-2.77799988" />
					<vertex x="-4.40999985" y="2.6500001" z="-2.35699987" />
					<vertex x="-4.15699959" y="2.6500001" z="-2.77799988" />
					<vertex x="4.15699959" y="-2.6500001" z="-2.77799988" />
					<vertex x="3.86499977" y="-2.6500001" z="-3.17199993" />
					<vertex x="3.86499977" y="2.6500001" z="-3.17199993" />
					<vertex x="4.15699959" y="-2.6500001" z="-2.77799988" />
					<vertex x="3.86499977" y="2.6500001" z="-3.17199993" />
					<vertex x="4.15699959" y="2.6500001" z="-2.77799988" />
					<vertex x="-4.97599983" y="-2.6500001" z="0.489999771" />
					<vertex x="-4.90399933" y="-2.6500001" z="0.975000381" />
					<vertex x="-4.90399933" y="2.6500001" z="0.975000381" />
					<vertex x="-4.97599983" y="-2.6500001" z="0.489999771" />
					<vertex x="-4.90399933" y="2.6500001" z="0.975000381" />
					<vertex x="-4.97599983" y="2.6500001" z="0.489999771" />
					<vertex x="1.45100021" y="-2.6500001" z="4.78499985" />
					<vertex x="1.45100021" y="2.6500001" z="4.78499985" />
					<vertex x="0.975000381" y="2.6500001" z="4.90400028" />
					<vertex x="1.45100021" y="-2.6500001" z="4.78499985" />
					<vertex x="0.975000381" y="2.6500001" z="4.90400028" />
					<vertex x="0.975000381" y="-2.6500001" z="4.90400028" />
					<vertex x="-4.40999985" y="-2.6500001" z="-2.35699987" />
					<vertex x="-4.61899948" y="-2.6500001" z="-1.91300011" />
					<vertex x="-4.61899948" y="2.6500001" z="-1.91300011" />
					<vertex x="-4.40999985" y="-2.6500001" z="-2.35699987" />
					<vertex x="-4.61899948" y="2.6500001" z="-1.91300011" />
					<vertex x="-4.40999985" y="2.6500001" z="-2.35699987" />
					<vertex x="3.5359993" y="-2.6500001" z="-3.53599977" />
					<vertex x="3.5359993" y="2.6500001" z="-3.53599977" />
					<vertex x="3.86499977" y="2.6500001" z="-3.17199993" />
					<vertex x="3.5359993" y="-2.6500001" z="-3.53599977" />
					<vertex x="3.86499977" y="2.6500001" z="-3.17199993" />
					<vertex x="3.86499977" y="-2.6500001" z="-3.17199993" />
					<vertex x="-4.90399933" y="-2.6500001" z="0.975000381" />
					<vertex x="-4.78499985" y="-2.6500001" z="1.45100021" />
					<vertex x="-4.78499985" y="2.6500001" z="1.45100021" />
					<vertex x="-4.90399933" y="-2.6500001" z="0.975000381" />
					<vertex x="-4.78499985" y="2.6500001" z="1.45100021" />
					<vertex x="-4.90399933" y="2.6500001" z="0.975000381" />
					<vertex x="1.91300011" y="-2.6500001" z="4.61900043" />
					<vertex x="1.91300011" y="2.6500001" z="4.61900043" />
					<vertex x="1.45100021" y="2.6500001" z="4.78499985" />
					<vertex x="1.91300011" y="-2.6500001" z="4.61900043" />
					<vertex x="1.45100021" y="2.6500001" z="4.78499985" />
					<vertex x="1.45100021" y="-2.6500001" z="4.78499985" />
					<vertex x="3.5359993" y="-2.6500001" z="-3.53599977" />
					<vertex x="3.17200089" y="-2.6500001" z="-3.86499977" />
					<vertex x="3.17200089" y="2.6500001" z="-3.86499977" />
					<vertex x="3.5359993" y="-2.6500001" z="-3.53599977" />
					<vertex x="3.17200089" y="2.6500001" z="-3.86499977" />
					<vertex x="3.5359993" y="2.6500001" z="-3.53599977" />
					<vertex x="-4.61899948" y="-2.6500001" z="-1.91300011" />
					<vertex x="-4.78499985" y="2.6500001" z="-1.45100021" />
					<vertex x="-4.61899948" y="2.6500001" z="-1.91300011" />
					<vertex x="-4.78499985" y="-2.6500001" z="1.45100021" />
					<vertex x="-4.61899948" y="-2.6500001" z="1.91300011" />
					<vertex x="-4.61899948" y="2.6500001" z="1.91300011" />
					<vertex x="-4.78499985" y="-2.6500001" z="1.45100021" />
					<vertex x="-4.61899948" y="2.6500001" z="1.91300011" />
					<vertex x="-4.78499985" y="2.6500001" z="1.45100021" />
					<vertex x="2.35700035" y="-2.6500001" z="4.40999985" />
					<vertex x="2.35700035" y="2.6500001" z="4.40999985" />
					<vertex x="1.91300011" y="2.6500001" z="4.61900043" />
					<vertex x="2.35700035" y="-2.6500001" z="4.40999985" />
					<vertex x="1.91300011" y="2.6500001" z="4.61900043" />
					<vertex x="1.91300011" y="-2.6500001" z="4.61900043" />
					<vertex x="3.17200089" y="-2.6500001" z="-3.86499977" />
					<vertex x="2.77799988" y="-2.6500001" z="-4.15700006" />
					<vertex x="2.77799988" y="2.6500001" z="-4.15700006" />
					<vertex x="3.17200089" y="-2.6500001" z="-3.86499977" />
					<vertex x="2.77799988" y="2.6500001" z="-4.15700006" />
					<vertex x="3.17200089" y="2.6500001" z="-3.86499977" />
					<vertex x="-4.61899948" y="-2.6500001" z="1.91300011" />
					<vertex x="-4.40999985" y="-2.6500001" z="2.35700035" />
					<vertex x="-4.40999985" y="2.6500001" z="2.35700035" />
					<vertex x="-4.61899948" y="-2.6500001" z="1.91300011" />
					<vertex x="-4.40999985" y="2.6500001" z="2.35700035" />
					<vertex x="-4.61899948" y="2.6500001" z="1.91300011" />
					<vertex x="2.35700035" y="-2.6500001" z="4.40999985" />
					<vertex x="2.77799988" y="-2.6500001" z="4.15699959" />
					<vertex x="2.35700035" y="2.6500001" z="4.40999985" />
					<vertex x="2.77799988" y="2.6500001" z="4.15699959" />
					<vertex x="2.35700035" y="2.6500001" z="4.40999985" />
					<vertex x="2.77799988" y="-2.6500001" z="4.15699959" />
					<vertex x="-1.45100021" y="-2.6500001" z="4.78499985" />
					<vertex x="-1.45100021" y="2.6500001" z="4.78499985" />
					<vertex x="-1.91300011" y="-2.6500001" z="4.61900043" />
					<vertex x="-0.975000381" y="-2.6500001" z="4.90400028" />
					<vertex x="-0.975000381" y="2.6500001" z="4.90400028" />
					<vertex x="-1.45100021" y="2.6500001" z="4.78499985" />
					<vertex x="-0.975000381" y="-2.6500001" z="4.90400028" />
					<vertex x="-1.45100021" y="2.6500001" z="4.78499985" />
					<vertex x="-1.45100021" y="-2.6500001" z="4.78499985" />
					<vertex x="-0.975000381" y="-2.6500001" z="4.90400028" />
					<vertex x="2.77799988" y="-2.6500001" z="-4.15700006" />
					<vertex x="-0.489999771" y="-2.6500001" z="4.97599983" />
					<vertex x="-1.91300011" y="-2.6500001" z="4.61900043" />
					<vertex x="-2.35700035" y="-2.6500001" z="4.40999985" />
					<vertex x="-1.45100021" y="-2.6500001" z="-4.78499985" />
					<vertex x="-0.975000381" y="-2.6500001" z="4.90400028" />
					<vertex x="-1.45100021" y="-2.6500001" z="4.78499985" />
					<vertex x="-0.975000381" y="-2.6500001" z="-4.90399981" />
					<vertex x="2.35700035" y="-2.6500001" z="4.40999985" />
					<vertex x="1.91300011" y="-2.6500001" z="4.61900043" />
					<vertex x="2.77799988" y="-2.6500001" z="-4.15700006" />
					<vertex x="2.77799988" y="-2.6500001" z="4.15699959" />
					<vertex x="2.35700035" y="-2.6500001" z="4.40999985" />
					<vertex x="2.77799988" y="-2.6500001" z="-4.15700006" />
					<vertex x="1.91300011" y="-2.6500001" z="4.61900043" />
					<vertex x="1.45100021" y="-2.6500001" z="4.78499985" />
					<vertex x="2.77799988" y="-2.6500001" z="-4.15700006" />
					<vertex x="-0.489999771" y="-2.6500001" z="4.97599983" />
					<vertex x="2.77799988" y="-2.6500001" z="-4.15700006" />
					<vertex x="0" y="-2.6500001" z="5" />
					<vertex x="1.45100021" y="-2.6500001" z="4.78499985" />
					<vertex x="0.975000381" y="-2.6500001" z="4.90400028" />
					<vertex x="2.77799988" y="-2.6500001" z="-4.15700006" />
					<vertex x="0.975000381" y="-2.6500001" z="4.90400028" />
					<vertex x="0.489999771" y="-2.6500001" z="4.97599983" />
					<vertex x="2.77799988" y="-2.6500001" z="-4.15700006" />
					<vertex x="0" y="-2.6500001" z="5" />
					<vertex x="2.77799988" y="-2.6500001" z="-4.15700006" />
					<vertex x="0.489999771" y="-2.6500001" z="4.97599983" />
					<vertex x="3.17200089" y="-2.6500001" z="3.86499977" />
					<vertex x="3.5359993" y="-2.6500001" z="3.53600025" />
					<vertex x="3.5359993" y="2.6500001" z="3.53600025" />
					<vertex x="3.17200089" y="-2.6500001" z="3.86499977" />
					<vertex x="3.5359993" y="2.6500001" z="3.53600025" />
					<vertex x="3.17200089" y="2.6500001" z="3.86499977" />
					<vertex x="3.5359993" y="-2.6500001" z="3.53600025" />
					<vertex x="3.86499977" y="-2.6500001" z="3.17199993" />
					<vertex x="3.86499977" y="2.6500001" z="3.17199993" />
					<vertex x="3.5359993" y="-2.6500001" z="3.53600025" />
					<vertex x="3.86499977" y="2.6500001" z="3.17199993" />
					<vertex x="3.5359993" y="2.6500001" z="3.53600025" />
					<vertex x="-4.90399933" y="-2.6500001" z="0.975000381" />
					<vertex x="-1.45100021" y="-2.6500001" z="-4.78499985" />
					<vertex x="-4.78499985" y="-2.6500001" z="1.45100021" />
					<vertex x="-4.97599983" y="-2.6500001" z="0.489999771" />
					<vertex x="-1.45100021" y="-2.6500001" z="-4.78499985" />
					<vertex x="-4.90399933" y="-2.6500001" z="0.975000381" />
					<vertex x="-5" y="-2.6500001" z="0" />
					<vertex x="-1.45100021" y="-2.6500001" z="-4.78499985" />
					<vertex x="-4.97599983" y="-2.6500001" z="0.489999771" />
					<vertex x="-4.97599983" y="-2.6500001" z="-0.489999771" />
					<vertex x="-1.45100021" y="-2.6500001" z="-4.78499985" />
					<vertex x="-5" y="-2.6500001" z="0" />
					<vertex x="-4.61899948" y="-2.6500001" z="1.91300011" />
					<vertex x="-4.78499985" y="-2.6500001" z="1.45100021" />
					<vertex x="-1.45100021" y="-2.6500001" z="-4.78499985" />
					<vertex x="-4.90399933" y="-2.6500001" z="-0.975000381" />
					<vertex x="-1.45100021" y="-2.6500001" z="-4.78499985" />
					<vertex x="-4.97599983" y="-2.6500001" z="-0.489999771" />
					<vertex x="-4.78499985" y="-2.6500001" z="-1.45100021" />
					<vertex x="-1.45100021" y="-2.6500001" z="-4.78499985" />
					<vertex x="-4.90399933" y="-2.6500001" z="-0.975000381" />
					<vertex x="-4.61899948" y="-2.6500001" z="-1.91300011" />
					<vertex x="-1.45100021" y="-2.6500001" z="-4.78499985" />
					<vertex x="-4.78499985" y="-2.6500001" z="-1.45100021" />
					<vertex x="-4.40999985" y="-2.6500001" z="2.35700035" />
					<vertex x="-4.61899948" y="-2.6500001" z="1.91300011" />
					<vertex x="-1.45100021" y="-2.6500001" z="-4.78499985" />
					<vertex x="-1.45100021" y="-2.6500001" z="4.78499985" />
					<vertex x="-1.91300011" y="-2.6500001" z="4.61900043" />
					<vertex x="-0.975000381" y="-2.6500001" z="-4.90399981" />
					<vertex x="3.86499977" y="-2.6500001" z="3.17199993" />
					<vertex x="4.15699959" y="-2.6500001" z="2.77799988" />
					<vertex x="4.15699959" y="2.6500001" z="2.77799988" />
					<vertex x="3.86499977" y="-2.6500001" z="3.17199993" />
					<vertex x="4.15699959" y="2.6500001" z="2.77799988" />
					<vertex x="3.86499977" y="2.6500001" z="3.17199993" />
					<vertex x="4.15699959" y="-2.6500001" z="2.77799988" />
					<vertex x="4.40999985" y="-2.6500001" z="2.35700035" />
					<vertex x="4.40999985" y="2.6500001" z="2.35700035" />
					<vertex x="4.15699959" y="-2.6500001" z="2.77799988" />
					<vertex x="4.40999985" y="2.6500001" z="2.35700035" />
					<vertex x="4.15699959" y="2.6500001" z="2.77799988" />
					<vertex x="4.40999985" y="-2.6500001" z="2.35700035" />
					<vertex x="4.61899948" y="-2.6500001" z="1.91300011" />
					<vertex x="4.61899948" y="2.6500001" z="1.91300011" />
					<vertex x="4.40999985" y="-2.6500001" z="2.35700035" />
					<vertex x="4.61899948" y="2.6500001" z="1.91300011" />
					<vertex x="4.40999985" y="2.6500001" z="2.35700035" />
					<vertex x="-2.77799988" y="-2.6500001" z="4.15699959" />
					<vertex x="-1.45100021" y="-2.6500001" z="-4.78499985" />
					<vertex x="-2.35700035" y="-2.6500001" z="4.40999985" />
					<vertex x="-3.17200089" y="-2.6500001" z="3.86499977" />
					<vertex x="-1.45100021" y="-2.6500001" z="-4.78499985" />
					<vertex x="-2.77799988" y="-2.6500001" z="4.15699959" />
					<vertex x="-3.5359993" y="-2.6500001" z="3.53600025" />
					<vertex x="-1.45100021" y="-2.6500001" z="-4.78499985" />
					<vertex x="-3.17200089" y="-2.6500001" z="3.86499977" />
					<vertex x="-3.86499977" y="-2.6500001" z="3.17199993" />
					<vertex x="-1.45100021" y="-2.6500001" z="-4.78499985" />
					<vertex x="-3.5359993" y="-2.6500001" z="3.53600025" />
					<vertex x="-4.15699959" y="-2.6500001" z="2.77799988" />
					<vertex x="-1.45100021" y="-2.6500001" z="-4.78499985" />
					<vertex x="-3.86499977" y="-2.6500001" z="3.17199993" />
					<vertex x="-4.40999985" y="-2.6500001" z="2.35700035" />
					<vertex x="-1.45100021" y="-2.6500001" z="-4.78499985" />
					<vertex x="-4.15699959" y="-2.6500001" z="2.77799988" />
					<vertex x="-1.45100021" y="-2.6500001" z="-4.78499985" />
					<vertex x="-0.975000381" y="-2.6500001" z="-4.90399981" />
					<vertex x="-1.91300011" y="-2.6500001" z="4.61900043" />
					<vertex x="4.61899948" y="-2.6500001" z="1.91300011" />
					<vertex x="4.78499985" y="-2.6500001" z="1.45100021" />
					<vertex x="4.78499985" y="2.6500001" z="1.45100021" />
					<vertex x="4.61899948" y="-2.6500001" z="1.91300011" />
					<vertex x="4.78499985" y="2.6500001" z="1.45100021" />
					<vertex x="4.61899948" y="2.6500001" z="1.91300011" />
					<vertex x="4.78499985" y="-2.6500001" z="1.45100021" />
					<vertex x="4.90399933" y="-2.6500001" z="0.975000381" />
					<vertex x="4.90399933" y="2.6500001" z="0.975000381" />
					<vertex x="4.78499985" y="-2.6500001" z="1.45100021" />
					<vertex x="4.90399933" y="2.6500001" z="0.975000381" />
					<vertex x="4.78499985" y="2.6500001" z="1.45100021" />
					<vertex x="-0.489999771" y="2.6500001" z="4.97599983" />
					<vertex x="0" y="2.6500001" z="5" />
					<vertex x="3.17200089" y="2.6500001" z="-3.86499977" />
					<vertex x="1.45100021" y="2.6500001" z="4.78499985" />
					<vertex x="4.15699959" y="2.6500001" z="-2.77799988" />
					<vertex x="0.975000381" y="2.6500001" z="4.90400028" />
					<vertex x="3.5359993" y="2.6500001" z="-3.53599977" />
					<vertex x="0.975000381" y="2.6500001" z="4.90400028" />
					<vertex x="3.86499977" y="2.6500001" z="-3.17199993" />
					<vertex x="4.15699959" y="2.6500001" z="-2.77799988" />
					<vertex x="1.45100021" y="2.6500001" z="4.78499985" />
					<vertex x="4.40999985" y="2.6500001" z="-2.35699987" />
					<vertex x="3.86499977" y="2.6500001" z="-3.17199993" />
					<vertex x="0.975000381" y="2.6500001" z="4.90400028" />
					<vertex x="4.15699959" y="2.6500001" z="-2.77799988" />
					<vertex x="4.90399933" y="-2.6500001" z="0.975000381" />
					<vertex x="4.97599983" y="-2.6500001" z="0.489999771" />
					<vertex x="4.97599983" y="2.6500001" z="0.489999771" />
					<vertex x="4.90399933" y="-2.6500001" z="0.975000381" />
					<vertex x="4.97599983" y="2.6500001" z="0.489999771" />
					<vertex x="4.90399933" y="2.6500001" z="0.975000381" />
					<vertex x="4.97599983" y="-2.6500001" z="0.489999771" />
					<vertex x="5" y="-2.6500001" z="0" />
					<vertex x="5" y="2.6500001" z="0" />
					<vertex x="4.97599983" y="-2.6500001" z="0.489999771" />
					<vertex x="5" y="2.6500001" z="0" />
					<vertex x="4.97599983" y="2.6500001" z="0.489999771" />
					<vertex x="4.97599983" y="-2.6500001" z="-0.489999771" />
					<vertex x="4.97599983" y="2.6500001" z="-0.489999771" />
					<vertex x="5" y="2.6500001" z="0" />
					<vertex x="4.97599983" y="-2.6500001" z="-0.489999771" />
					<vertex x="5" y="2.6500001" z="0" />
					<vertex x="5" y="-2.6500001" z="0" />
					<vertex x="-0.975000381" y="2.6500001" z="-4.90399981" />
					<vertex x="-4.61899948" y="2.6500001" z="-1.91300011" />
					<vertex x="-0.489999771" y="2.6500001" z="-4.97599983" />
					<vertex x="-1.45100021" y="2.6500001" z="-4.78499985" />
					<vertex x="-4.61899948" y="2.6500001" z="-1.91300011" />
					<vertex x="-0.975000381" y="2.6500001" z="-4.90399981" />
					<vertex x="-1.91300011" y="2.6500001" z="-4.61899996" />
					<vertex x="-4.61899948" y="2.6500001" z="-1.91300011" />
					<vertex x="-1.45100021" y="2.6500001" z="-4.78499985" />
					<vertex x="1.91300011" y="2.6500001" z="-4.61899996" />
					<vertex x="1.45100021" y="2.6500001" z="-4.78499985" />
					<vertex x="-4.61899948" y="2.6500001" z="-1.91300011" />
					<vertex x="2.35700035" y="2.6500001" z="-4.40999985" />
					<vertex x="1.91300011" y="2.6500001" z="-4.61899996" />
					<vertex x="-4.61899948" y="2.6500001" z="-1.91300011" />
					<vertex x="2.77799988" y="2.6500001" z="-4.15700006" />
					<vertex x="2.35700035" y="2.6500001" z="-4.40999985" />
					<vertex x="-4.61899948" y="2.6500001" z="-1.91300011" />
					<vertex x="1.45100021" y="2.6500001" z="-4.78499985" />
					<vertex x="0.975000381" y="2.6500001" z="-4.90399981" />
					<vertex x="-4.61899948" y="2.6500001" z="-1.91300011" />
					<vertex x="0.975000381" y="2.6500001" z="-4.90399981" />
					<vertex x="0.489999771" y="2.6500001" z="-4.97599983" />
					<vertex x="-4.61899948" y="2.6500001" z="-1.91300011" />
					<vertex x="0" y="2.6500001" z="-5" />
					<vertex x="-4.61899948" y="2.6500001" z="-1.91300011" />
					<vertex x="0.489999771" y="2.6500001" z="-4.97599983" />
					<vertex x="-2.35700035" y="2.6500001" z="-4.40999985" />
					<vertex x="-2.77799988" y="2.6500001" z="-4.15700006" />
					<vertex x="-1.91300011" y="2.6500001" z="-4.61899996" />
					<vertex x="-1.91300011" y="2.6500001" z="-4.61899996" />
					<vertex x="-2.77799988" y="2.6500001" z="-4.15700006" />
					<vertex x="-3.17200089" y="2.6500001" z="-3.86499977" />
					<vertex x="-1.91300011" y="2.6500001" z="-4.61899996" />
					<vertex x="-3.17200089" y="2.6500001" z="-3.86499977" />
					<vertex x="-3.5359993" y="2.6500001" z="-3.53599977" />
					<vertex x="-1.91300011" y="2.6500001" z="-4.61899996" />
					<vertex x="-3.5359993" y="2.6500001" z="-3.53599977" />
					<vertex x="-3.86499977" y="2.6500001" z="-3.17199993" />
					<vertex x="-1.91300011" y="2.6500001" z="-4.61899996" />
					<vertex x="-3.86499977" y="2.6500001" z="-3.17199993" />
					<vertex x="-4.15699959" y="2.6500001" z="-2.77799988" />
					<vertex x="-1.91300011" y="2.6500001" z="-4.61899996" />
					<vertex x="-4.15699959" y="2.6500001" z="-2.77799988" />
					<vertex x="-4.40999985" y="2.6500001" z="-2.35699987" />
					<vertex x="-1.91300011" y="2.6500001" z="-4.61899996" />
					<vertex x="-4.40999985" y="2.6500001" z="-2.35699987" />
					<vertex x="-4.61899948" y="2.6500001" z="-1.91300011" />
					<vertex x="-4.78499985" y="2.6500001" z="-1.45100021" />
					<vertex x="3.17200089" y="2.6500001" z="-3.86499977" />
					<vertex x="-4.61899948" y="2.6500001" z="-1.91300011" />
					<vertex x="3.17200089" y="2.6500001" z="-3.86499977" />
					<vertex x="2.77799988" y="2.6500001" z="-4.15700006" />
					<vertex x="-4.61899948" y="2.6500001" z="-1.91300011" />
				</vertices>
				<triangles>
					<triangle v1="0" v2="1" v3="2" />
					<triangle v1="3" v2="4" v3="5" />
					<triangle v1="6" v2="7" v3="8" />
					<triangle v1="9" v2="10" v3="11" />
					<triangle v1="12" v2="13" v3="14" />
					<triangle v1="15" v2="16" v3="17" />
					<triangle v1="18" v2="19" v3="20" />
					<triangle v1="21" v2="22" v3="23" />
					<triangle v1="24" v2="25" v3="26" />
					<triangle v1="27" v2="28" v3="29" />
					<triangle v1="30" v2="31" v3="32" />
					<triangle v1="33" v2="34" v3="35" />
					<triangle v1="36" v2="37" v3="38" />
					<triangle v1="39" v2="40" v3="41" />
					<triangle v1="42" v2="43" v3="44" />
					<triangle v1="45" v2="46" v3="47" />
					<triangle v1="48" v2="49" v3="50" />
					<triangle v1="51" v2="52" v3="53" />
					<triangle v1="54" v2="55" v3="56" />
					<triangle v1="57" v2="58" v3="59" />
					<triangle v1="60" v2="61" v3="62" />
					<triangle v1="63" v2="64" v3="65" />
					<triangle v1="66" v2="67" v3="68" />
					<triangle v1="69" v2="70" v3="71" />
					<triangle v1="72" v2="73" v3="74" />
					<triangle v1="75" v2="76" v3="77" />
					<triangle v1="78" v2="79" v3="80" />
					<triangle v1="81" v2="82" v3="83" />
					<triangle v1="84" v2="85" v3="86" />
					<triangle v1="87" v2="88" v3="89" />
					<triangle v1="90" v2="91" v3="92" />
					<triangle v1="93" v2="94" v3="95" />
					<triangle v1="96" v2="97" v3="98" />
					<triangle v1="99" v2="100" v3="101" />
					<triangle v1="102" v2="103" v3="104" />
					<triangle v1="105" v2="106" v3="107" />
					<triangle v1="108" v2="109" v3="110" />
					<triangle v1="111" v2="112" v3="113" />
					<triangle v1="114" v2="115" v3="116" />
					<triangle v1="117" v2="118" v3="119" />
					<triangle v1="120" v2="121" v3="122" />
					<triangle v1="123" v2="124" v3="125" />
					<triangle v1="126" v2="127" v3="128" />
					<triangle v1="129" v2="130" v3="131" />
					<triangle v1="132" v2="133" v3="134" />
					<triangle v1="135" v2="136" v3="137" />
					<triangle v1="138" v2="139" v3="140" />
					<triangle v1="141" v2="142" v3="143" />
					<triangle v1="144" v2="145" v3="146" />
					<triangle v1="147" v2="148" v3="149" />
					<triangle v1="150" v2="151" v3="152" />
					<triangle v1="153" v2="154" v3="155" />
					<triangle v1="156" v2="157" v3="158" />
					<triangle v1="159" v2="160" v3="161" />
					<triangle v1="162" v2="163" v3="164" />
					<triangle v1="165" v2="166" v3="167" />
					<triangle v1="168" v2="169" v3="170" />
					<triangle v1="171" v2="172" v3="173" />
					<triangle v1="174" v2="175" v3="176" />
					<triangle v1="177" v2="178" v3="179" />
					<triangle v1="180" v2="181" v3="182" />
					<triangle v1="183" v2="184" v3="185" />
					<triangle v1="186" v2="187" v3="188" />
					<triangle v1="189" v2="190" v3="191" />
					<triangle v1="192" v2="193" v3="194" />
					<triangle v1="195" v2="196" v3="197" />
					<triangle v1="198" v2="199" v3="200" />
					<triangle v1="201" v2="202" v3="203" />
					<triangle v1="204" v2="205" v3="206" />
					<triangle v1="207" v2="208" v3="209" />
					<triangle v1="210" v2="211" v3="212" />
					<triangle v1="213" v2="214" v3="215" />
					<triangle v1="216" v2="217" v3="218" />
					<triangle v1="219" v2="220" v3="221" />
					<triangle v1="222" v2="223" v3="224" />
					<triangle v1="225" v2="226" v3="227" />
					<triangle v1="228" v2="229" v3="230" />
					<triangle v1="231" v2="232" v3="233" />
					<triangle v1="234" v2="235" v3="236" />
					<triangle v1="237" v2="238" v3="239" />
					<triangle v1="240" v2="241" v3="242" />
					<triangle v1="243" v2="244" v3="245" />
					<triangle v1="246" v2="247" v3="248" />
					<triangle v1="249" v2="250" v3="251" />
					<triangle v1="252" v2="253" v3="254" />
					<triangle v1="255" v2="256" v3="257" />
					<triangle v1="258" v2="259" v3="260" />
					<triangle v1="261" v2="262" v3="263" />
					<triangle v1="264" v2="265" v3="266" />
					<triangle v1="267" v2="268" v3="269" />
					<triangle v1="270" v2="271" v3="272" />
					<triangle v1="273" v2="274" v3="275" />
					<triangle v1="276" v2="277" v3="278" />
					<triangle v1="279" v2="280" v3="281" />
					<triangle v1="282" v2="283" v3="284" />
					<triangle v1="285" v2="286" v3="287" />
					<triangle v1="288" v2="289" v3="290" />
					<triangle v1="291" v2="292" v3="293" />
					<triangle v1="294" v2="295" v3="296" />
					<triangle v1="297" v2="298" v3="299" />
					<triangle v1="300" v2="301" v3="302" />
					<triangle v1="303" v2="304" v3="305" />
					<triangle v1="306" v2="307" v3="308" />
					<triangle v1="309" v2="310" v3="311" />
					<triangle v1="312" v2="313" v3="314" />
					<triangle v1="315" v2="316" v3="317" />
					<triangle v1="318" v2="319" v3="320" />
					<triangle v1="321" v2="322" v3="323" />
					<triangle v1="324" v2="325" v3="326" />
					<triangle v1="327" v2="328" v3="329" />
					<triangle v1="330" v2="331" v3="332" />
					<triangle v1="333" v2="334" v3="335" />
					<triangle v1="336" v2="337" v3="338" />
					<triangle v1="339" v2="340" v3="341" />
					<triangle v1="342" v2="343" v3="344" />
					<triangle v1="345" v2="346" v3="347" />
					<triangle v1="348" v2="349" v3="350" />
					<triangle v1="351" v2="352" v3="353" />
					<triangle v1="354" v2="355" v3="356" />
					<triangle v1="357" v2="358" v3="359" />
					<triangle v1="360" v2="361" v3="362" />
					<triangle v1="363" v2="364" v3="365" />
					<triangle v1="366" v2="367" v3="368" />
					<triangle v1="369" v2="370" v3="371" />
					<triangle v1="372" v2="373" v3="374" />
					<triangle v1="375" v2="376" v3="377" />
					<triangle v1="378" v2="379" v3="380" />
					<triangle v1="381" v2="382" v3="383" />
					<triangle v1="384" v2="385" v3="386" />
					<triangle v1="387" v2="388" v3="389" />
					<triangle v1="390" v2="391" v3="392" />
					<triangle v1="393" v2="394" v3="395" />
					<triangle v1="396" v2="397" v3="398" />
					<triangle v1="399" v2="400" v3="401" />
					<triangle v1="402" v2="403" v3="404" />
					<triangle v1="405" v2="406" v3="407" />
					<triangle v1="408" v2="409" v3="410" />
					<triangle v1="411" v2="412" v3="413" />
					<triangle v1="414" v2="415" v3="416" />
					<triangle v1="417" v2="418" v3="419" />
					<triangle v1="420" v2="421" v3="422" />
					<triangle v1="423" v2="424" v3="425" />
					<triangle v1="426" v2="427" v3="428" />
					<triangle v1="429" v2="430" v3="431" />
					<triangle v1="432" v2="433" v3="434" />
					<triangle v1="435" v2="436" v3="437" />
					<triangle v1="438" v2="439" v3="440" />
					<triangle v1="441" v2="442" v3="443" />
					<triangle v1="444" v2="445" v3="446" />
					<triangle v1="447" v2="448" v3="449" />
					<triangle v1="450" v2="451" v3="452" />
					<triangle v1="453" v2="454" v3="455" />
					<triangle v1="456" v2="457" v3="458" />
					<triangle v1="459" v2="460" v3="461" />
					<triangle v1="462" v2="463" v3="464" />
					<triangle v1="465" v2="466" v3="467" />
					<triangle v1="468" v2="469" v3="470" />
					<triangle v1="471" v2="472" v3="473" />
					<triangle v1="474" v2="475" v3="476" />
					<triangle v1="477" v2="478" v3="479" />
					<triangle v1="480" v2="481" v3="482" />
					<triangle v1="483" v2="484" v3="485" />
					<triangle v1="486" v2="487" v3="488" />
					<triangle v1="489" v2="490" v3="491" />
					<triangle v1="492" v2="493" v3="494" />
					<triangle v1="495" v2="496" v3="497" />
					<triangle v1="498" v2="499" v3="500" />
					<triangle v1="501" v2="502" v3="503" />
					<triangle v1="504" v2="505" v3="506" />
					<triangle v1="507" v2="508" v3="509" />
					<triangle v1="510" v2="511" v3="512" />
					<triangle v1="513" v2="514" v3="515" />
					<triangle v1="516" v2="517" v3="518" />
					<triangle v1="519" v2="520" v3="521" />
					<triangle v1="522" v2="523" v3="524" />
					<triangle v1="525" v2="526" v3="527" />
					<triangle v1="528" v2="529" v3="530" />
					<triangle v1="531" v2="532" v3="533" />
					<triangle v1="534" v2="535" v3="536" />
					<triangle v1="537" v2="538" v3="539" />
					<triangle v1="540" v2="541" v3="542" />
					<triangle v1="543" v2="544" v3="545" />
					<triangle v1="546" v2="547" v3="548" />
					<triangle v1="549" v2="550" v3="551" />
					<triangle v1="552" v2="553" v3="554" />
					<triangle v1="555" v2="556" v3="557" />
					<triangle v1="558" v2="559" v3="560" />
					<triangle v1="561" v2="562" v3="563" />
					<triangle v1="564" v2="565" v3="566" />
					<triangle v1="567" v2="568" v3="569" />
					<triangle v1="570" v2="571" v3="572" />
					<triangle v1="573" v2="574" v3="575" />
					<triangle v1="576" v2="577" v3="578" />
					<triangle v1="579" v2="580" v3="581" />
					<triangle v1="582" v2="583" v3="584" />
					<triangle v1="585" v2="586" v3="587" />
					<triangle v1="588" v2="589" v3="590" />
					<triangle v1="591" v2="592" v3="593" />
					<triangle v1="594" v2="595" v3="596" />
					<triangle v1="597" v2="598" v3="599" />
					<triangle v1="600" v2="601" v3="602" />
					<triangle v1="603" v2="604" v3="605" />
					<triangle v1="606" v2="607" v3="608" />
					<triangle v1="609" v2="610" v3="611" />
					<triangle v1="612" v2="613" v3="614" />
					<triangle v1="615" v2="616" v3="617" />
					<triangle v1="618" v2="619" v3="620" />
					<triangle v1="621" v2="622" v3="623" />
					<triangle v1="624" v2="625" v3="626" />
					<triangle v1="627" v2="628" v3="629" />
					<triangle v1="630" v2="631" v3="632" />
					<triangle v1="633" v2="634" v3="635" />
					<triangle v1="636" v2="637" v3="638" />
					<triangle v1="639" v2="640" v3="641" />
					<triangle v1="642" v2="643" v3="644" />
					<triangle v1="645" v2="646" v3="647" />
					<triangle v1="648" v2="649" v3="650" />
					<triangle v1="651" v2="652" v3="653" />
					<triangle v1="654" v2="655" v3="656" />
					<triangle v1="657" v2="658" v3="659" />
					<triangle v1="660" v2="661" v3="662" />
					<triangle v1="663" v2="664" v3="665" />
					<triangle v1="666" v2="667" v3="668" />
					<triangle v1="669" v2="670" v3="671" />
					<triangle v1="672" v2="673" v3="674" />
					<triangle v1="675" v2="676" v3="677" />
					<triangle v1="678" v2="679" v3="680" />
					<triangle v1="681" v2="682" v3="683" />
					<triangle v1="684" v2="685" v3="686" />
					<triangle v1="687" v2="688" v3="689" />
					<triangle v1="690" v2="691" v3="692" />
					<triangle v1="693" v2="694" v3="695" />
					<triangle v1="696" v2="697" v3="698" />
					<triangle v1="699" v2="700" v3="701" />
					<triangle v1="702" v2="703" v3="704" />
					<triangle v1="705" v2="706" v3="707" />
					<triangle v1="708" v2="709" v3="710" />
					<triangle v1="711" v2="712" v3="713" />
					<triangle v1="714" v2="715" v3="716" />
					<triangle v1="717" v2="718" v3="719" />
					<triangle v1="720" v2="721" v3="722" />
					<triangle v1="723" v2="724" v3="725" />
					<triangle v1="726" v2="727" v3="728" />
					<triangle v1="729" v2="730" v3="731" />
					<triangle v1="732" v2="733" v3="734" />
					<triangle v1="735" v2="736" v3="737" />
					<triangle v1="738" v2="739" v3="740" />
					<triangle v1="741" v2="742" v3="743" />
					<triangle v1="744" v2="745" v3="746" />
					<triangle v1="747" v2="748" v3="749" />
					<triangle v1="750" v2="751" v3="752" />
					<triangle v1="753" v2="754" v3="755" />
				</triangles>
			</mesh>
		</object>
		<object id="75" name="Tissue Holder Retraction Count Buster.stl(26)" type="model">
			<metadatagroup>
				<metadata name="cura:extruder_nr">0</metadata>
			</metadatagroup>
			<mesh>
				<vertices>
					<vertex x="3.86499977" y="-2.6500001" z="-3.17199993" />
					<vertex x="2.77799988" y="-2.6500001" z="4.15699959" />
					<vertex x="3.5359993" y="-2.6500001" z="-3.53599977" />
					<vertex x="3.17200089" y="-2.6500001" z="-3.86499977" />
					<vertex x="3.5359993" y="-2.6500001" z="-3.53599977" />
					<vertex x="2.77799988" y="-2.6500001" z="4.15699959" />
					<vertex x="4.15699959" y="-2.6500001" z="-2.77799988" />
					<vertex x="2.77799988" y="-2.6500001" z="4.15699959" />
					<vertex x="3.86499977" y="-2.6500001" z="-3.17199993" />
					<vertex x="4.40999985" y="-2.6500001" z="-2.35699987" />
					<vertex x="2.77799988" y="-2.6500001" z="4.15699959" />
					<vertex x="4.15699959" y="-2.6500001" z="-2.77799988" />
					<vertex x="4.61899948" y="-2.6500001" z="-1.91300011" />
					<vertex x="2.77799988" y="-2.6500001" z="4.15699959" />
					<vertex x="4.40999985" y="-2.6500001" z="-2.35699987" />
					<vertex x="2.35700035" y="2.6500001" z="-4.40999985" />
					<vertex x="2.77799988" y="2.6500001" z="-4.15700006" />
					<vertex x="2.35700035" y="-2.6500001" z="-4.40999985" />
					<vertex x="2.77799988" y="-2.6500001" z="-4.15700006" />
					<vertex x="2.35700035" y="-2.6500001" z="-4.40999985" />
					<vertex x="2.77799988" y="2.6500001" z="-4.15700006" />
					<vertex x="2.35700035" y="-2.6500001" z="-4.40999985" />
					<vertex x="1.91300011" y="-2.6500001" z="-4.61899996" />
					<vertex x="1.91300011" y="2.6500001" z="-4.61899996" />
					<vertex x="2.35700035" y="-2.6500001" z="-4.40999985" />
					<vertex x="1.91300011" y="2.6500001" z="-4.61899996" />
					<vertex x="2.35700035" y="2.6500001" z="-4.40999985" />
					<vertex x="1.91300011" y="-2.6500001" z="-4.61899996" />
					<vertex x="1.45100021" y="-2.6500001" z="-4.78499985" />
					<vertex x="1.45100021" y="2.6500001" z="-4.78499985" />
					<vertex x="1.91300011" y="-2.6500001" z="-4.61899996" />
					<vertex x="1.45100021" y="2.6500001" z="-4.78499985" />
					<vertex x="1.91300011" y="2.6500001" z="-4.61899996" />
					<vertex x="0" y="-2.6500001" z="-5" />
					<vertex x="-0.975000381" y="-2.6500001" z="4.90400028" />
					<vertex x="-0.489999771" y="-2.6500001" z="-4.97599983" />
					<vertex x="0.489999771" y="-2.6500001" z="-4.97599983" />
					<vertex x="-0.975000381" y="-2.6500001" z="4.90400028" />
					<vertex x="0" y="-2.6500001" z="-5" />
					<vertex x="0.975000381" y="-2.6500001" z="-4.90399981" />
					<vertex x="-0.975000381" y="-2.6500001" z="4.90400028" />
					<vertex x="0.489999771" y="-2.6500001" z="-4.97599983" />
					<vertex x="-0.975000381" y="-2.6500001" z="-4.90399981" />
					<vertex x="-0.489999771" y="-2.6500001" z="-4.97599983" />
					<vertex x="-0.975000381" y="-2.6500001" z="4.90400028" />
					<vertex x="1.45100021" y="-2.6500001" z="-4.78499985" />
					<vertex x="-0.975000381" y="-2.6500001" z="4.90400028" />
					<vertex x="0.975000381" y="-2.6500001" z="-4.90399981" />
					<vertex x="1.91300011" y="-2.6500001" z="-4.61899996" />
					<vertex x="-0.975000381" y="-2.6500001" z="4.90400028" />
					<vertex x="1.45100021" y="-2.6500001" z="-4.78499985" />
					<vertex x="2.35700035" y="-2.6500001" z="-4.40999985" />
					<vertex x="-0.975000381" y="-2.6500001" z="4.90400028" />
					<vertex x="1.91300011" y="-2.6500001" z="-4.61899996" />
					<vertex x="2.77799988" y="-2.6500001" z="-4.15700006" />
					<vertex x="-0.975000381" y="-2.6500001" z="4.90400028" />
					<vertex x="2.35700035" y="-2.6500001" z="-4.40999985" />
					<vertex x="1.45100021" y="-2.6500001" z="-4.78499985" />
					<vertex x="0.975000381" y="-2.6500001" z="-4.90399981" />
					<vertex x="0.975000381" y="2.6500001" z="-4.90399981" />
					<vertex x="1.45100021" y="-2.6500001" z="-4.78499985" />
					<vertex x="0.975000381" y="2.6500001" z="-4.90399981" />
					<vertex x="1.45100021" y="2.6500001" z="-4.78499985" />
					<vertex x="4.90399933" y="2.6500001" z="-0.975000381" />
					<vertex x="2.77799988" y="2.6500001" z="4.15699959" />
					<vertex x="4.97599983" y="2.6500001" z="-0.489999771" />
					<vertex x="4.78499985" y="2.6500001" z="-1.45100021" />
					<vertex x="2.77799988" y="2.6500001" z="4.15699959" />
					<vertex x="4.90399933" y="2.6500001" z="-0.975000381" />
					<vertex x="5" y="2.6500001" z="0" />
					<vertex x="4.97599983" y="2.6500001" z="-0.489999771" />
					<vertex x="2.77799988" y="2.6500001" z="4.15699959" />
					<vertex x="5" y="2.6500001" z="0" />
					<vertex x="2.77799988" y="2.6500001" z="4.15699959" />
					<vertex x="3.17200089" y="2.6500001" z="3.86499977" />
					<vertex x="5" y="2.6500001" z="0" />
					<vertex x="3.17200089" y="2.6500001" z="3.86499977" />
					<vertex x="3.5359993" y="2.6500001" z="3.53600025" />
					<vertex x="5" y="2.6500001" z="0" />
					<vertex x="3.5359993" y="2.6500001" z="3.53600025" />
					<vertex x="3.86499977" y="2.6500001" z="3.17199993" />
					<vertex x="5" y="2.6500001" z="0" />
					<vertex x="3.86499977" y="2.6500001" z="3.17199993" />
					<vertex x="4.15699959" y="2.6500001" z="2.77799988" />
					<vertex x="5" y="2.6500001" z="0" />
					<vertex x="4.15699959" y="2.6500001" z="2.77799988" />
					<vertex x="4.40999985" y="2.6500001" z="2.35700035" />
					<vertex x="5" y="2.6500001" z="0" />
					<vertex x="4.40999985" y="2.6500001" z="2.35700035" />
					<vertex x="4.61899948" y="2.6500001" z="1.91300011" />
					<vertex x="5" y="2.6500001" z="0" />
					<vertex x="4.61899948" y="2.6500001" z="1.91300011" />
					<vertex x="4.78499985" y="2.6500001" z="1.45100021" />
					<vertex x="5" y="2.6500001" z="0" />
					<vertex x="4.78499985" y="2.6500001" z="1.45100021" />
					<vertex x="4.90399933" y="2.6500001" z="0.975000381" />
					<vertex x="5" y="2.6500001" z="0" />
					<vertex x="4.90399933" y="2.6500001" z="0.975000381" />
					<vertex x="4.97599983" y="2.6500001" z="0.489999771" />
					<vertex x="-4.40999985" y="-2.6500001" z="2.35700035" />
					<vertex x="-4.15699959" y="-2.6500001" z="2.77799988" />
					<vertex x="-4.15699959" y="2.6500001" z="2.77799988" />
					<vertex x="-4.40999985" y="-2.6500001" z="2.35700035" />
					<vertex x="-4.15699959" y="2.6500001" z="2.77799988" />
					<vertex x="-4.40999985" y="2.6500001" z="2.35700035" />
					<vertex x="-4.40999985" y="-2.6500001" z="-2.35699987" />
					<vertex x="-4.15699959" y="-2.6500001" z="-2.77799988" />
					<vertex x="-4.61899948" y="-2.6500001" z="-1.91300011" />
					<vertex x="-4.61899948" y="-2.6500001" z="-1.91300011" />
					<vertex x="-4.15699959" y="-2.6500001" z="-2.77799988" />
					<vertex x="-3.86499977" y="-2.6500001" z="-3.17199993" />
					<vertex x="-4.61899948" y="-2.6500001" z="-1.91300011" />
					<vertex x="-3.86499977" y="-2.6500001" z="-3.17199993" />
					<vertex x="-3.5359993" y="-2.6500001" z="-3.53599977" />
					<vertex x="-4.61899948" y="-2.6500001" z="-1.91300011" />
					<vertex x="-3.5359993" y="-2.6500001" z="-3.53599977" />
					<vertex x="-3.17200089" y="-2.6500001" z="-3.86499977" />
					<vertex x="-4.61899948" y="-2.6500001" z="-1.91300011" />
					<vertex x="-3.17200089" y="-2.6500001" z="-3.86499977" />
					<vertex x="-2.77799988" y="-2.6500001" z="-4.15700006" />
					<vertex x="-4.61899948" y="-2.6500001" z="-1.91300011" />
					<vertex x="-2.77799988" y="-2.6500001" z="-4.15700006" />
					<vertex x="-2.35700035" y="-2.6500001" z="-4.40999985" />
					<vertex x="-1.45100021" y="-2.6500001" z="-4.78499985" />
					<vertex x="-4.61899948" y="-2.6500001" z="-1.91300011" />
					<vertex x="-1.91300011" y="-2.6500001" z="-4.61899996" />
					<vertex x="-2.35700035" y="-2.6500001" z="-4.40999985" />
					<vertex x="-1.91300011" y="-2.6500001" z="-4.61899996" />
					<vertex x="-4.61899948" y="-2.6500001" z="-1.91300011" />
					<vertex x="-4.15699959" y="-2.6500001" z="2.77799988" />
					<vertex x="-3.86499977" y="-2.6500001" z="3.17199993" />
					<vertex x="-3.86499977" y="2.6500001" z="3.17199993" />
					<vertex x="-4.15699959" y="-2.6500001" z="2.77799988" />
					<vertex x="-3.86499977" y="2.6500001" z="3.17199993" />
					<vertex x="-4.15699959" y="2.6500001" z="2.77799988" />
					<vertex x="0.975000381" y="-2.6500001" z="-4.90399981" />
					<vertex x="0.489999771" y="-2.6500001" z="-4.97599983" />
					<vertex x="0.489999771" y="2.6500001" z="-4.97599983" />
					<vertex x="0.975000381" y="-2.6500001" z="-4.90399981" />
					<vertex x="0.489999771" y="2.6500001" z="-4.97599983" />
					<vertex x="0.975000381" y="2.6500001" z="-4.90399981" />
					<vertex x="-3.86499977" y="-2.6500001" z="3.17199993" />
					<vertex x="-3.5359993" y="-2.6500001" z="3.53600025" />
					<vertex x="-3.5359993" y="2.6500001" z="3.53600025" />
					<vertex x="-3.86499977" y="-2.6500001" z="3.17199993" />
					<vertex x="-3.5359993" y="2.6500001" z="3.53600025" />
					<vertex x="-3.86499977" y="2.6500001" z="3.17199993" />
					<vertex x="-3.17200089" y="-2.6500001" z="3.86499977" />
					<vertex x="-3.17200089" y="2.6500001" z="3.86499977" />
					<vertex x="-3.5359993" y="2.6500001" z="3.53600025" />
					<vertex x="-3.17200089" y="-2.6500001" z="3.86499977" />
					<vertex x="-3.5359993" y="2.6500001" z="3.53600025" />
					<vertex x="-3.5359993" y="-2.6500001" z="3.53600025" />
					<vertex x="2.77799988" y="-2.6500001" z="4.15699959" />
					<vertex x="3.17200089" y="-2.6500001" z="3.86499977" />
					<vertex x="3.17200089" y="2.6500001" z="3.86499977" />
					<vertex x="2.77799988" y="-2.6500001" z="4.15699959" />
					<vertex x="3.17200089" y="2.6500001" z="3.86499977" />
					<vertex x="2.77799988" y="2.6500001" z="4.15699959" />
					<vertex x="-2.77799988" y="-2.6500001" z="4.15699959" />
					<vertex x="-2.77799988" y="2.6500001" z="4.15699959" />
					<vertex x="-3.17200089" y="2.6500001" z="3.86499977" />
					<vertex x="-2.77799988" y="-2.6500001" z="4.15699959" />
					<vertex x="-3.17200089" y="2.6500001" z="3.86499977" />
					<vertex x="-3.17200089" y="-2.6500001" z="3.86499977" />
					<vertex x="4.61899948" y="2.6500001" z="-1.91300011" />
					<vertex x="4.40999985" y="2.6500001" z="-2.35699987" />
					<vertex x="1.45100021" y="2.6500001" z="4.78499985" />
					<vertex x="3.5359993" y="2.6500001" z="-3.53599977" />
					<vertex x="3.17200089" y="2.6500001" z="-3.86499977" />
					<vertex x="0.975000381" y="2.6500001" z="4.90400028" />
					<vertex x="1.45100021" y="2.6500001" z="4.78499985" />
					<vertex x="1.91300011" y="2.6500001" z="4.61900043" />
					<vertex x="4.61899948" y="2.6500001" z="-1.91300011" />
					<vertex x="4.78499985" y="2.6500001" z="-1.45100021" />
					<vertex x="4.61899948" y="2.6500001" z="-1.91300011" />
					<vertex x="1.91300011" y="2.6500001" z="4.61900043" />
					<vertex x="2.35700035" y="2.6500001" z="4.40999985" />
					<vertex x="4.78499985" y="2.6500001" z="-1.45100021" />
					<vertex x="1.91300011" y="2.6500001" z="4.61900043" />
					<vertex x="2.77799988" y="2.6500001" z="4.15699959" />
					<vertex x="4.78499985" y="2.6500001" z="-1.45100021" />
					<vertex x="2.35700035" y="2.6500001" z="4.40999985" />
					<vertex x="0.489999771" y="2.6500001" z="4.97599983" />
					<vertex x="0.975000381" y="2.6500001" z="4.90400028" />
					<vertex x="3.17200089" y="2.6500001" z="-3.86499977" />
					<vertex x="0" y="2.6500001" z="5" />
					<vertex x="0.489999771" y="2.6500001" z="4.97599983" />
					<vertex x="3.17200089" y="2.6500001" z="-3.86499977" />
					<vertex x="-1.45100021" y="2.6500001" z="4.78499985" />
					<vertex x="-0.975000381" y="2.6500001" z="4.90400028" />
					<vertex x="3.17200089" y="2.6500001" z="-3.86499977" />
					<vertex x="-0.489999771" y="2.6500001" z="4.97599983" />
					<vertex x="3.17200089" y="2.6500001" z="-3.86499977" />
					<vertex x="-0.975000381" y="2.6500001" z="4.90400028" />
					<vertex x="-1.45100021" y="-2.6500001" z="-4.78499985" />
					<vertex x="-1.91300011" y="-2.6500001" z="-4.61899996" />
					<vertex x="-1.91300011" y="2.6500001" z="-4.61899996" />
					<vertex x="0.489999771" y="-2.6500001" z="-4.97599983" />
					<vertex x="0" y="-2.6500001" z="-5" />
					<vertex x="0" y="2.6500001" z="-5" />
					<vertex x="0.489999771" y="-2.6500001" z="-4.97599983" />
					<vertex x="0" y="2.6500001" z="-5" />
					<vertex x="0.489999771" y="2.6500001" z="-4.97599983" />
					<vertex x="-2.35700035" y="-2.6500001" z="4.40999985" />
					<vertex x="-2.35700035" y="2.6500001" z="4.40999985" />
					<vertex x="-2.77799988" y="2.6500001" z="4.15699959" />
					<vertex x="-2.35700035" y="-2.6500001" z="4.40999985" />
					<vertex x="-2.77799988" y="2.6500001" z="4.15699959" />
					<vertex x="-2.77799988" y="-2.6500001" z="4.15699959" />
					<vertex x="0" y="-2.6500001" z="-5" />
					<vertex x="-0.489999771" y="-2.6500001" z="-4.97599983" />
					<vertex x="-0.489999771" y="2.6500001" z="-4.97599983" />
					<vertex x="0" y="-2.6500001" z="-5" />
					<vertex x="-0.489999771" y="2.6500001" z="-4.97599983" />
					<vertex x="0" y="2.6500001" z="-5" />
					<vertex x="-1.91300011" y="-2.6500001" z="4.61900043" />
					<vertex x="-1.91300011" y="2.6500001" z="4.61900043" />
					<vertex x="-2.35700035" y="2.6500001" z="4.40999985" />
					<vertex x="-1.91300011" y="-2.6500001" z="4.61900043" />
					<vertex x="-2.35700035" y="2.6500001" z="4.40999985" />
					<vertex x="-2.35700035" y="-2.6500001" z="4.40999985" />
					<vertex x="-0.489999771" y="-2.6500001" z="-4.97599983" />
					<vertex x="-0.975000381" y="-2.6500001" z="-4.90399981" />
					<vertex x="-0.975000381" y="2.6500001" z="-4.90399981" />
					<vertex x="-0.489999771" y="-2.6500001" z="-4.97599983" />
					<vertex x="-0.975000381" y="2.6500001" z="-4.90399981" />
					<vertex x="-0.489999771" y="2.6500001" z="-4.97599983" />
					<vertex x="-1.45100021" y="2.6500001" z="4.78499985" />
					<vertex x="-1.91300011" y="2.6500001" z="4.61900043" />
					<vertex x="-1.91300011" y="-2.6500001" z="4.61900043" />
					<vertex x="-0.975000381" y="-2.6500001" z="-4.90399981" />
					<vertex x="-1.45100021" y="-2.6500001" z="-4.78499985" />
					<vertex x="-1.45100021" y="2.6500001" z="-4.78499985" />
					<vertex x="-0.975000381" y="-2.6500001" z="-4.90399981" />
					<vertex x="-1.45100021" y="2.6500001" z="-4.78499985" />
					<vertex x="-0.975000381" y="2.6500001" z="-4.90399981" />
					<vertex x="4.61899948" y="-2.6500001" z="-1.91300011" />
					<vertex x="4.78499985" y="-2.6500001" z="-1.45100021" />
					<vertex x="4.90399933" y="-2.6500001" z="-0.975000381" />
					<vertex x="4.61899948" y="-2.6500001" z="-1.91300011" />
					<vertex x="4.90399933" y="-2.6500001" z="-0.975000381" />
					<vertex x="4.97599983" y="-2.6500001" z="-0.489999771" />
					<vertex x="4.61899948" y="-2.6500001" z="-1.91300011" />
					<vertex x="4.97599983" y="-2.6500001" z="-0.489999771" />
					<vertex x="5" y="-2.6500001" z="0" />
					<vertex x="4.61899948" y="-2.6500001" z="-1.91300011" />
					<vertex x="5" y="-2.6500001" z="0" />
					<vertex x="4.97599983" y="-2.6500001" z="0.489999771" />
					<vertex x="4.61899948" y="-2.6500001" z="-1.91300011" />
					<vertex x="4.97599983" y="-2.6500001" z="0.489999771" />
					<vertex x="4.90399933" y="-2.6500001" z="0.975000381" />
					<vertex x="4.61899948" y="-2.6500001" z="-1.91300011" />
					<vertex x="4.90399933" y="-2.6500001" z="0.975000381" />
					<vertex x="4.78499985" y="-2.6500001" z="1.45100021" />
					<vertex x="4.61899948" y="-2.6500001" z="-1.91300011" />
					<vertex x="4.78499985" y="-2.6500001" z="1.45100021" />
					<vertex x="4.61899948" y="-2.6500001" z="1.91300011" />
					<vertex x="4.61899948" y="-2.6500001" z="-1.91300011" />
					<vertex x="4.61899948" y="-2.6500001" z="1.91300011" />
					<vertex x="4.40999985" y="-2.6500001" z="2.35700035" />
					<vertex x="4.61899948" y="-2.6500001" z="-1.91300011" />
					<vertex x="4.40999985" y="-2.6500001" z="2.35700035" />
					<vertex x="4.15699959" y="-2.6500001" z="2.77799988" />
					<vertex x="4.61899948" y="-2.6500001" z="-1.91300011" />
					<vertex x="4.15699959" y="-2.6500001" z="2.77799988" />
					<vertex x="3.86499977" y="-2.6500001" z="3.17199993" />
					<vertex x="4.61899948" y="-2.6500001" z="-1.91300011" />
					<vertex x="3.86499977" y="-2.6500001" z="3.17199993" />
					<vertex x="3.5359993" y="-2.6500001" z="3.53600025" />
					<vertex x="4.61899948" y="-2.6500001" z="-1.91300011" />
					<vertex x="3.5359993" y="-2.6500001" z="3.53600025" />
					<vertex x="3.17200089" y="-2.6500001" z="3.86499977" />
					<vertex x="4.61899948" y="-2.6500001" z="-1.91300011" />
					<vertex x="3.17200089" y="-2.6500001" z="3.86499977" />
					<vertex x="2.77799988" y="-2.6500001" z="4.15699959" />
					<vertex x="2.77799988" y="-2.6500001" z="-4.15700006" />
					<vertex x="3.17200089" y="-2.6500001" z="-3.86499977" />
					<vertex x="2.77799988" y="-2.6500001" z="4.15699959" />
					<vertex x="-0.489999771" y="-2.6500001" z="4.97599983" />
					<vertex x="-0.489999771" y="2.6500001" z="4.97599983" />
					<vertex x="-0.975000381" y="2.6500001" z="4.90400028" />
					<vertex x="-0.489999771" y="-2.6500001" z="4.97599983" />
					<vertex x="-0.975000381" y="2.6500001" z="4.90400028" />
					<vertex x="-0.975000381" y="-2.6500001" z="4.90400028" />
					<vertex x="-1.91300011" y="2.6500001" z="-4.61899996" />
					<vertex x="-1.45100021" y="2.6500001" z="-4.78499985" />
					<vertex x="-1.45100021" y="-2.6500001" z="-4.78499985" />
					<vertex x="-4.90399933" y="2.6500001" z="0.975000381" />
					<vertex x="3.17200089" y="2.6500001" z="-3.86499977" />
					<vertex x="-4.97599983" y="2.6500001" z="0.489999771" />
					<vertex x="-4.78499985" y="2.6500001" z="1.45100021" />
					<vertex x="3.17200089" y="2.6500001" z="-3.86499977" />
					<vertex x="-4.90399933" y="2.6500001" z="0.975000381" />
					<vertex x="-4.61899948" y="2.6500001" z="1.91300011" />
					<vertex x="3.17200089" y="2.6500001" z="-3.86499977" />
					<vertex x="-4.78499985" y="2.6500001" z="1.45100021" />
					<vertex x="-4.40999985" y="2.6500001" z="2.35700035" />
					<vertex x="3.17200089" y="2.6500001" z="-3.86499977" />
					<vertex x="-4.61899948" y="2.6500001" z="1.91300011" />
					<vertex x="-5" y="2.6500001" z="0" />
					<vertex x="-4.97599983" y="2.6500001" z="0.489999771" />
					<vertex x="3.17200089" y="2.6500001" z="-3.86499977" />
					<vertex x="-0.489999771" y="2.6500001" z="-4.97599983" />
					<vertex x="-4.61899948" y="2.6500001" z="-1.91300011" />
					<vertex x="0" y="2.6500001" z="-5" />
					<vertex x="-4.78499985" y="2.6500001" z="-1.45100021" />
					<vertex x="-4.90399933" y="2.6500001" z="-0.975000381" />
					<vertex x="3.17200089" y="2.6500001" z="-3.86499977" />
					<vertex x="-4.90399933" y="2.6500001" z="-0.975000381" />
					<vertex x="-4.97599983" y="2.6500001" z="-0.489999771" />
					<vertex x="3.17200089" y="2.6500001" z="-3.86499977" />
					<vertex x="-5" y="2.6500001" z="0" />
					<vertex x="3.17200089" y="2.6500001" z="-3.86499977" />
					<vertex x="-4.97599983" y="2.6500001" z="-0.489999771" />
					<vertex x="0" y="-2.6500001" z="5" />
					<vertex x="0" y="2.6500001" z="5" />
					<vertex x="-0.489999771" y="2.6500001" z="4.97599983" />
					<vertex x="0" y="-2.6500001" z="5" />
					<vertex x="-0.489999771" y="2.6500001" z="4.97599983" />
					<vertex x="-0.489999771" y="-2.6500001" z="4.97599983" />
					<vertex x="-1.91300011" y="-2.6500001" z="-4.61899996" />
					<vertex x="-2.35700035" y="-2.6500001" z="-4.40999985" />
					<vertex x="-2.35700035" y="2.6500001" z="-4.40999985" />
					<vertex x="-1.91300011" y="-2.6500001" z="-4.61899996" />
					<vertex x="-2.35700035" y="2.6500001" z="-4.40999985" />
					<vertex x="-1.91300011" y="2.6500001" z="-4.61899996" />
					<vertex x="-4.61899948" y="-2.6500001" z="-1.91300011" />
					<vertex x="-4.78499985" y="-2.6500001" z="-1.45100021" />
					<vertex x="-4.78499985" y="2.6500001" z="-1.45100021" />
					<vertex x="-2.35700035" y="-2.6500001" z="-4.40999985" />
					<vertex x="-2.77799988" y="-2.6500001" z="-4.15700006" />
					<vertex x="-2.77799988" y="2.6500001" z="-4.15700006" />
					<vertex x="-2.35700035" y="-2.6500001" z="-4.40999985" />
					<vertex x="-2.77799988" y="2.6500001" z="-4.15700006" />
					<vertex x="-2.35700035" y="2.6500001" z="-4.40999985" />
					<vertex x="4.90399933" y="-2.6500001" z="-0.975000381" />
					<vertex x="4.90399933" y="2.6500001" z="-0.975000381" />
					<vertex x="4.97599983" y="2.6500001" z="-0.489999771" />
					<vertex x="4.90399933" y="-2.6500001" z="-0.975000381" />
					<vertex x="4.97599983" y="2.6500001" z="-0.489999771" />
					<vertex x="4.97599983" y="-2.6500001" z="-0.489999771" />
					<vertex x="-1.91300011" y="2.6500001" z="4.61900043" />
					<vertex x="3.17200089" y="2.6500001" z="-3.86499977" />
					<vertex x="-2.35700035" y="2.6500001" z="4.40999985" />
					<vertex x="-2.77799988" y="2.6500001" z="4.15699959" />
					<vertex x="-2.35700035" y="2.6500001" z="4.40999985" />
					<vertex x="3.17200089" y="2.6500001" z="-3.86499977" />
					<vertex x="-1.45100021" y="2.6500001" z="4.78499985" />
					<vertex x="3.17200089" y="2.6500001" z="-3.86499977" />
					<vertex x="-1.91300011" y="2.6500001" z="4.61900043" />
					<vertex x="-3.17200089" y="2.6500001" z="3.86499977" />
					<vertex x="-2.77799988" y="2.6500001" z="4.15699959" />
					<vertex x="3.17200089" y="2.6500001" z="-3.86499977" />
					<vertex x="-4.40999985" y="2.6500001" z="2.35700035" />
					<vertex x="-4.15699959" y="2.6500001" z="2.77799988" />
					<vertex x="3.17200089" y="2.6500001" z="-3.86499977" />
					<vertex x="-4.15699959" y="2.6500001" z="2.77799988" />
					<vertex x="-3.86499977" y="2.6500001" z="3.17199993" />
					<vertex x="3.17200089" y="2.6500001" z="-3.86499977" />
					<vertex x="-3.86499977" y="2.6500001" z="3.17199993" />
					<vertex x="-3.5359993" y="2.6500001" z="3.53600025" />
					<vertex x="3.17200089" y="2.6500001" z="-3.86499977" />
					<vertex x="-3.17200089" y="2.6500001" z="3.86499977" />
					<vertex x="3.17200089" y="2.6500001" z="-3.86499977" />
					<vertex x="-3.5359993" y="2.6500001" z="3.53600025" />
					<vertex x="-2.77799988" y="-2.6500001" z="-4.15700006" />
					<vertex x="-3.17200089" y="-2.6500001" z="-3.86499977" />
					<vertex x="-3.17200089" y="2.6500001" z="-3.86499977" />
					<vertex x="-2.77799988" y="-2.6500001" z="-4.15700006" />
					<vertex x="-3.17200089" y="2.6500001" z="-3.86499977" />
					<vertex x="-2.77799988" y="2.6500001" z="-4.15700006" />
					<vertex x="-4.78499985" y="-2.6500001" z="-1.45100021" />
					<vertex x="-4.90399933" y="-2.6500001" z="-0.975000381" />
					<vertex x="-4.90399933" y="2.6500001" z="-0.975000381" />
					<vertex x="-4.78499985" y="-2.6500001" z="-1.45100021" />
					<vertex x="-4.90399933" y="2.6500001" z="-0.975000381" />
					<vertex x="-4.78499985" y="2.6500001" z="-1.45100021" />
					<vertex x="4.78499985" y="-2.6500001" z="-1.45100021" />
					<vertex x="4.78499985" y="2.6500001" z="-1.45100021" />
					<vertex x="4.90399933" y="2.6500001" z="-0.975000381" />
					<vertex x="4.78499985" y="-2.6500001" z="-1.45100021" />
					<vertex x="4.90399933" y="2.6500001" z="-0.975000381" />
					<vertex x="4.90399933" y="-2.6500001" z="-0.975000381" />
					<vertex x="-3.17200089" y="-2.6500001" z="-3.86499977" />
					<vertex x="-3.5359993" y="-2.6500001" z="-3.53599977" />
					<vertex x="-3.5359993" y="2.6500001" z="-3.53599977" />
					<vertex x="-3.17200089" y="-2.6500001" z="-3.86499977" />
					<vertex x="-3.5359993" y="2.6500001" z="-3.53599977" />
					<vertex x="-3.17200089" y="2.6500001" z="-3.86499977" />
					<vertex x="4.61899948" y="-2.6500001" z="-1.91300011" />
					<vertex x="4.61899948" y="2.6500001" z="-1.91300011" />
					<vertex x="4.78499985" y="2.6500001" z="-1.45100021" />
					<vertex x="-4.90399933" y="-2.6500001" z="-0.975000381" />
					<vertex x="-4.97599983" y="-2.6500001" z="-0.489999771" />
					<vertex x="-4.97599983" y="2.6500001" z="-0.489999771" />
					<vertex x="-4.90399933" y="-2.6500001" z="-0.975000381" />
					<vertex x="-4.97599983" y="2.6500001" z="-0.489999771" />
					<vertex x="-4.90399933" y="2.6500001" z="-0.975000381" />
					<vertex x="4.78499985" y="2.6500001" z="-1.45100021" />
					<vertex x="4.78499985" y="-2.6500001" z="-1.45100021" />
					<vertex x="4.61899948" y="-2.6500001" z="-1.91300011" />
					<vertex x="-3.5359993" y="-2.6500001" z="-3.53599977" />
					<vertex x="-3.86499977" y="-2.6500001" z="-3.17199993" />
					<vertex x="-3.86499977" y="2.6500001" z="-3.17199993" />
					<vertex x="-3.5359993" y="-2.6500001" z="-3.53599977" />
					<vertex x="-3.86499977" y="2.6500001" z="-3.17199993" />
					<vertex x="-3.5359993" y="2.6500001" z="-3.53599977" />
					<vertex x="4.61899948" y="-2.6500001" z="-1.91300011" />
					<vertex x="4.40999985" y="-2.6500001" z="-2.35699987" />
					<vertex x="4.40999985" y="2.6500001" z="-2.35699987" />
					<vertex x="4.61899948" y="-2.6500001" z="-1.91300011" />
					<vertex x="4.40999985" y="2.6500001" z="-2.35699987" />
					<vertex x="4.61899948" y="2.6500001" z="-1.91300011" />
					<vertex x="-4.97599983" y="-2.6500001" z="-0.489999771" />
					<vertex x="-5" y="-2.6500001" z="0" />
					<vertex x="-5" y="2.6500001" z="0" />
					<vertex x="-4.97599983" y="-2.6500001" z="-0.489999771" />
					<vertex x="-5" y="2.6500001" z="0" />
					<vertex x="-4.97599983" y="2.6500001" z="-0.489999771" />
					<vertex x="0.489999771" y="-2.6500001" z="4.97599983" />
					<vertex x="0.489999771" y="2.6500001" z="4.97599983" />
					<vertex x="0" y="2.6500001" z="5" />
					<vertex x="0.489999771" y="-2.6500001" z="4.97599983" />
					<vertex x="0" y="2.6500001" z="5" />
					<vertex x="0" y="-2.6500001" z="5" />
					<vertex x="-3.86499977" y="-2.6500001" z="-3.17199993" />
					<vertex x="-4.15699959" y="-2.6500001" z="-2.77799988" />
					<vertex x="-4.15699959" y="2.6500001" z="-2.77799988" />
					<vertex x="-3.86499977" y="-2.6500001" z="-3.17199993" />
					<vertex x="-4.15699959" y="2.6500001" z="-2.77799988" />
					<vertex x="-3.86499977" y="2.6500001" z="-3.17199993" />
					<vertex x="4.40999985" y="-2.6500001" z="-2.35699987" />
					<vertex x="4.15699959" y="-2.6500001" z="-2.77799988" />
					<vertex x="4.15699959" y="2.6500001" z="-2.77799988" />
					<vertex x="4.40999985" y="-2.6500001" z="-2.35699987" />
					<vertex x="4.15699959" y="2.6500001" z="-2.77799988" />
					<vertex x="4.40999985" y="2.6500001" z="-2.35699987" />
					<vertex x="-5" y="2.6500001" z="0" />
					<vertex x="-5" y="-2.6500001" z="0" />
					<vertex x="-4.97599983" y="-2.6500001" z="0.489999771" />
					<vertex x="-5" y="2.6500001" z="0" />
					<vertex x="-4.97599983" y="-2.6500001" z="0.489999771" />
					<vertex x="-4.97599983" y="2.6500001" z="0.489999771" />
					<vertex x="0.975000381" y="-2.6500001" z="4.90400028" />
					<vertex x="0.975000381" y="2.6500001" z="4.90400028" />
					<vertex x="0.489999771" y="2.6500001" z="4.97599983" />
					<vertex x="0.975000381" y="-2.6500001" z="4.90400028" />
					<vertex x="0.489999771" y="2.6500001" z="4.97599983" />
					<vertex x="0.489999771" y="-2.6500001" z="4.97599983" />
					<vertex x="-4.15699959" y="-2.6500001" z="-2.77799988" />
					<vertex x="-4.40999985" y="-2.6500001" z="-2.35699987" />
					<vertex x="-4.40999985" y="2.6500001" z="-2.35699987" />
					<vertex x="-4.15699959" y="-2.6500001" z="-2.77799988" />
					<vertex x="-4.40999985" y="2.6500001" z="-2.35699987" />
					<vertex x="-4.15699959" y="2.6500001" z="-2.77799988" />
					<vertex x="4.15699959" y="-2.6500001" z="-2.77799988" />
					<vertex x="3.86499977" y="-2.6500001" z="-3.17199993" />
					<vertex x="3.86499977" y="2.6500001" z="-3.17199993" />
					<vertex x="4.15699959" y="-2.6500001" z="-2.77799988" />
					<vertex x="3.86499977" y="2.6500001" z="-3.17199993" />
					<vertex x="4.15699959" y="2.6500001" z="-2.77799988" />
					<vertex x="-4.97599983" y="-2.6500001" z="0.489999771" />
					<vertex x="-4.90399933" y="-2.6500001" z="0.975000381" />
					<vertex x="-4.90399933" y="2.6500001" z="0.975000381" />
					<vertex x="-4.97599983" y="-2.6500001" z="0.489999771" />
					<vertex x="-4.90399933" y="2.6500001" z="0.975000381" />
					<vertex x="-4.97599983" y="2.6500001" z="0.489999771" />
					<vertex x="1.45100021" y="-2.6500001" z="4.78499985" />
					<vertex x="1.45100021" y="2.6500001" z="4.78499985" />
					<vertex x="0.975000381" y="2.6500001" z="4.90400028" />
					<vertex x="1.45100021" y="-2.6500001" z="4.78499985" />
					<vertex x="0.975000381" y="2.6500001" z="4.90400028" />
					<vertex x="0.975000381" y="-2.6500001" z="4.90400028" />
					<vertex x="-4.40999985" y="-2.6500001" z="-2.35699987" />
					<vertex x="-4.61899948" y="-2.6500001" z="-1.91300011" />
					<vertex x="-4.61899948" y="2.6500001" z="-1.91300011" />
					<vertex x="-4.40999985" y="-2.6500001" z="-2.35699987" />
					<vertex x="-4.61899948" y="2.6500001" z="-1.91300011" />
					<vertex x="-4.40999985" y="2.6500001" z="-2.35699987" />
					<vertex x="3.5359993" y="-2.6500001" z="-3.53599977" />
					<vertex x="3.5359993" y="2.6500001" z="-3.53599977" />
					<vertex x="3.86499977" y="2.6500001" z="-3.17199993" />
					<vertex x="3.5359993" y="-2.6500001" z="-3.53599977" />
					<vertex x="3.86499977" y="2.6500001" z="-3.17199993" />
					<vertex x="3.86499977" y="-2.6500001" z="-3.17199993" />
					<vertex x="-4.90399933" y="-2.6500001" z="0.975000381" />
					<vertex x="-4.78499985" y="-2.6500001" z="1.45100021" />
					<vertex x="-4.78499985" y="2.6500001" z="1.45100021" />
					<vertex x="-4.90399933" y="-2.6500001" z="0.975000381" />
					<vertex x="-4.78499985" y="2.6500001" z="1.45100021" />
					<vertex x="-4.90399933" y="2.6500001" z="0.975000381" />
					<vertex x="1.91300011" y="-2.6500001" z="4.61900043" />
					<vertex x="1.91300011" y="2.6500001" z="4.61900043" />
					<vertex x="1.45100021" y="2.6500001" z="4.78499985" />
					<vertex x="1.91300011" y="-2.6500001" z="4.61900043" />
					<vertex x="1.45100021" y="2.6500001" z="4.78499985" />
					<vertex x="1.45100021" y="-2.6500001" z="4.78499985" />
					<vertex x="3.5359993" y="-2.6500001" z="-3.53599977" />
					<vertex x="3.17200089" y="-2.6500001" z="-3.86499977" />
					<vertex x="3.17200089" y="2.6500001" z="-3.86499977" />
					<vertex x="3.5359993" y="-2.6500001" z="-3.53599977" />
					<vertex x="3.17200089" y="2.6500001" z="-3.86499977" />
					<vertex x="3.5359993" y="2.6500001" z="-3.53599977" />
					<vertex x="-4.61899948" y="-2.6500001" z="-1.91300011" />
					<vertex x="-4.78499985" y="2.6500001" z="-1.45100021" />
					<vertex x="-4.61899948" y="2.6500001" z="-1.91300011" />
					<vertex x="-4.78499985" y="-2.6500001" z="1.45100021" />
					<vertex x="-4.61899948" y="-2.6500001" z="1.91300011" />
					<vertex x="-4.61899948" y="2.6500001" z="1.91300011" />
					<vertex x="-4.78499985" y="-2.6500001" z="1.45100021" />
					<vertex x="-4.61899948" y="2.6500001" z="1.91300011" />
					<vertex x="-4.78499985" y="2.6500001" z="1.45100021" />
					<vertex x="2.35700035" y="-2.6500001" z="4.40999985" />
					<vertex x="2.35700035" y="2.6500001" z="4.40999985" />
					<vertex x="1.91300011" y="2.6500001" z="4.61900043" />
					<vertex x="2.35700035" y="-2.6500001" z="4.40999985" />
					<vertex x="1.91300011" y="2.6500001" z="4.61900043" />
					<vertex x="1.91300011" y="-2.6500001" z="4.61900043" />
					<vertex x="3.17200089" y="-2.6500001" z="-3.86499977" />
					<vertex x="2.77799988" y="-2.6500001" z="-4.15700006" />
					<vertex x="2.77799988" y="2.6500001" z="-4.15700006" />
					<vertex x="3.17200089" y="-2.6500001" z="-3.86499977" />
					<vertex x="2.77799988" y="2.6500001" z="-4.15700006" />
					<vertex x="3.17200089" y="2.6500001" z="-3.86499977" />
					<vertex x="-4.61899948" y="-2.6500001" z="1.91300011" />
					<vertex x="-4.40999985" y="-2.6500001" z="2.35700035" />
					<vertex x="-4.40999985" y="2.6500001" z="2.35700035" />
					<vertex x="-4.61899948" y="-2.6500001" z="1.91300011" />
					<vertex x="-4.40999985" y="2.6500001" z="2.35700035" />
					<vertex x="-4.61899948" y="2.6500001" z="1.91300011" />
					<vertex x="2.35700035" y="-2.6500001" z="4.40999985" />
					<vertex x="2.77799988" y="-2.6500001" z="4.15699959" />
					<vertex x="2.35700035" y="2.6500001" z="4.40999985" />
					<vertex x="2.77799988" y="2.6500001" z="4.15699959" />
					<vertex x="2.35700035" y="2.6500001" z="4.40999985" />
					<vertex x="2.77799988" y="-2.6500001" z="4.15699959" />
					<vertex x="-1.45100021" y="-2.6500001" z="4.78499985" />
					<vertex x="-1.45100021" y="2.6500001" z="4.78499985" />
					<vertex x="-1.91300011" y="-2.6500001" z="4.61900043" />
					<vertex x="-0.975000381" y="-2.6500001" z="4.90400028" />
					<vertex x="-0.975000381" y="2.6500001" z="4.90400028" />
					<vertex x="-1.45100021" y="2.6500001" z="4.78499985" />
					<vertex x="-0.975000381" y="-2.6500001" z="4.90400028" />
					<vertex x="-1.45100021" y="2.6500001" z="4.78499985" />
					<vertex x="-1.45100021" y="-2.6500001" z="4.78499985" />
					<vertex x="-0.975000381" y="-2.6500001" z="4.90400028" />
					<vertex x="2.77799988" y="-2.6500001" z="-4.15700006" />
					<vertex x="-0.489999771" y="-2.6500001" z="4.97599983" />
					<vertex x="-1.91300011" y="-2.6500001" z="4.61900043" />
					<vertex x="-2.35700035" y="-2.6500001" z="4.40999985" />
					<vertex x="-1.45100021" y="-2.6500001" z="-4.78499985" />
					<vertex x="-0.975000381" y="-2.6500001" z="4.90400028" />
					<vertex x="-1.45100021" y="-2.6500001" z="4.78499985" />
					<vertex x="-0.975000381" y="-2.6500001" z="-4.90399981" />
					<vertex x="2.35700035" y="-2.6500001" z="4.40999985" />
					<vertex x="1.91300011" y="-2.6500001" z="4.61900043" />
					<vertex x="2.77799988" y="-2.6500001" z="-4.15700006" />
					<vertex x="2.77799988" y="-2.6500001" z="4.15699959" />
					<vertex x="2.35700035" y="-2.6500001" z="4.40999985" />
					<vertex x="2.77799988" y="-2.6500001" z="-4.15700006" />
					<vertex x="1.91300011" y="-2.6500001" z="4.61900043" />
					<vertex x="1.45100021" y="-2.6500001" z="4.78499985" />
					<vertex x="2.77799988" y="-2.6500001" z="-4.15700006" />
					<vertex x="-0.489999771" y="-2.6500001" z="4.97599983" />
					<vertex x="2.77799988" y="-2.6500001" z="-4.15700006" />
					<vertex x="0" y="-2.6500001" z="5" />
					<vertex x="1.45100021" y="-2.6500001" z="4.78499985" />
					<vertex x="0.975000381" y="-2.6500001" z="4.90400028" />
					<vertex x="2.77799988" y="-2.6500001" z="-4.15700006" />
					<vertex x="0.975000381" y="-2.6500001" z="4.90400028" />
					<vertex x="0.489999771" y="-2.6500001" z="4.97599983" />
					<vertex x="2.77799988" y="-2.6500001" z="-4.15700006" />
					<vertex x="0" y="-2.6500001" z="5" />
					<vertex x="2.77799988" y="-2.6500001" z="-4.15700006" />
					<vertex x="0.489999771" y="-2.6500001" z="4.97599983" />
					<vertex x="3.17200089" y="-2.6500001" z="3.86499977" />
					<vertex x="3.5359993" y="-2.6500001" z="3.53600025" />
					<vertex x="3.5359993" y="2.6500001" z="3.53600025" />
					<vertex x="3.17200089" y="-2.6500001" z="3.86499977" />
					<vertex x="3.5359993" y="2.6500001" z="3.53600025" />
					<vertex x="3.17200089" y="2.6500001" z="3.86499977" />
					<vertex x="3.5359993" y="-2.6500001" z="3.53600025" />
					<vertex x="3.86499977" y="-2.6500001" z="3.17199993" />
					<vertex x="3.86499977" y="2.6500001" z="3.17199993" />
					<vertex x="3.5359993" y="-2.6500001" z="3.53600025" />
					<vertex x="3.86499977" y="2.6500001" z="3.17199993" />
					<vertex x="3.5359993" y="2.6500001" z="3.53600025" />
					<vertex x="-4.90399933" y="-2.6500001" z="0.975000381" />
					<vertex x="-1.45100021" y="-2.6500001" z="-4.78499985" />
					<vertex x="-4.78499985" y="-2.6500001" z="1.45100021" />
					<vertex x="-4.97599983" y="-2.6500001" z="0.489999771" />
					<vertex x="-1.45100021" y="-2.6500001" z="-4.78499985" />
					<vertex x="-4.90399933" y="-2.6500001" z="0.975000381" />
					<vertex x="-5" y="-2.6500001" z="0" />
					<vertex x="-1.45100021" y="-2.6500001" z="-4.78499985" />
					<vertex x="-4.97599983" y="-2.6500001" z="0.489999771" />
					<vertex x="-4.97599983" y="-2.6500001" z="-0.489999771" />
					<vertex x="-1.45100021" y="-2.6500001" z="-4.78499985" />
					<vertex x="-5" y="-2.6500001" z="0" />
					<vertex x="-4.61899948" y="-2.6500001" z="1.91300011" />
					<vertex x="-4.78499985" y="-2.6500001" z="1.45100021" />
					<vertex x="-1.45100021" y="-2.6500001" z="-4.78499985" />
					<vertex x="-4.90399933" y="-2.6500001" z="-0.975000381" />
					<vertex x="-1.45100021" y="-2.6500001" z="-4.78499985" />
					<vertex x="-4.97599983" y="-2.6500001" z="-0.489999771" />
					<vertex x="-4.78499985" y="-2.6500001" z="-1.45100021" />
					<vertex x="-1.45100021" y="-2.6500001" z="-4.78499985" />
					<vertex x="-4.90399933" y="-2.6500001" z="-0.975000381" />
					<vertex x="-4.61899948" y="-2.6500001" z="-1.91300011" />
					<vertex x="-1.45100021" y="-2.6500001" z="-4.78499985" />
					<vertex x="-4.78499985" y="-2.6500001" z="-1.45100021" />
					<vertex x="-4.40999985" y="-2.6500001" z="2.35700035" />
					<vertex x="-4.61899948" y="-2.6500001" z="1.91300011" />
					<vertex x="-1.45100021" y="-2.6500001" z="-4.78499985" />
					<vertex x="-1.45100021" y="-2.6500001" z="4.78499985" />
					<vertex x="-1.91300011" y="-2.6500001" z="4.61900043" />
					<vertex x="-0.975000381" y="-2.6500001" z="-4.90399981" />
					<vertex x="3.86499977" y="-2.6500001" z="3.17199993" />
					<vertex x="4.15699959" y="-2.6500001" z="2.77799988" />
					<vertex x="4.15699959" y="2.6500001" z="2.77799988" />
					<vertex x="3.86499977" y="-2.6500001" z="3.17199993" />
					<vertex x="4.15699959" y="2.6500001" z="2.77799988" />
					<vertex x="3.86499977" y="2.6500001" z="3.17199993" />
					<vertex x="4.15699959" y="-2.6500001" z="2.77799988" />
					<vertex x="4.40999985" y="-2.6500001" z="2.35700035" />
					<vertex x="4.40999985" y="2.6500001" z="2.35700035" />
					<vertex x="4.15699959" y="-2.6500001" z="2.77799988" />
					<vertex x="4.40999985" y="2.6500001" z="2.35700035" />
					<vertex x="4.15699959" y="2.6500001" z="2.77799988" />
					<vertex x="4.40999985" y="-2.6500001" z="2.35700035" />
					<vertex x="4.61899948" y="-2.6500001" z="1.91300011" />
					<vertex x="4.61899948" y="2.6500001" z="1.91300011" />
					<vertex x="4.40999985" y="-2.6500001" z="2.35700035" />
					<vertex x="4.61899948" y="2.6500001" z="1.91300011" />
					<vertex x="4.40999985" y="2.6500001" z="2.35700035" />
					<vertex x="-2.77799988" y="-2.6500001" z="4.15699959" />
					<vertex x="-1.45100021" y="-2.6500001" z="-4.78499985" />
					<vertex x="-2.35700035" y="-2.6500001" z="4.40999985" />
					<vertex x="-3.17200089" y="-2.6500001" z="3.86499977" />
					<vertex x="-1.45100021" y="-2.6500001" z="-4.78499985" />
					<vertex x="-2.77799988" y="-2.6500001" z="4.15699959" />
					<vertex x="-3.5359993" y="-2.6500001" z="3.53600025" />
					<vertex x="-1.45100021" y="-2.6500001" z="-4.78499985" />
					<vertex x="-3.17200089" y="-2.6500001" z="3.86499977" />
					<vertex x="-3.86499977" y="-2.6500001" z="3.17199993" />
					<vertex x="-1.45100021" y="-2.6500001" z="-4.78499985" />
					<vertex x="-3.5359993" y="-2.6500001" z="3.53600025" />
					<vertex x="-4.15699959" y="-2.6500001" z="2.77799988" />
					<vertex x="-1.45100021" y="-2.6500001" z="-4.78499985" />
					<vertex x="-3.86499977" y="-2.6500001" z="3.17199993" />
					<vertex x="-4.40999985" y="-2.6500001" z="2.35700035" />
					<vertex x="-1.45100021" y="-2.6500001" z="-4.78499985" />
					<vertex x="-4.15699959" y="-2.6500001" z="2.77799988" />
					<vertex x="-1.45100021" y="-2.6500001" z="-4.78499985" />
					<vertex x="-0.975000381" y="-2.6500001" z="-4.90399981" />
					<vertex x="-1.91300011" y="-2.6500001" z="4.61900043" />
					<vertex x="4.61899948" y="-2.6500001" z="1.91300011" />
					<vertex x="4.78499985" y="-2.6500001" z="1.45100021" />
					<vertex x="4.78499985" y="2.6500001" z="1.45100021" />
					<vertex x="4.61899948" y="-2.6500001" z="1.91300011" />
					<vertex x="4.78499985" y="2.6500001" z="1.45100021" />
					<vertex x="4.61899948" y="2.6500001" z="1.91300011" />
					<vertex x="4.78499985" y="-2.6500001" z="1.45100021" />
					<vertex x="4.90399933" y="-2.6500001" z="0.975000381" />
					<vertex x="4.90399933" y="2.6500001" z="0.975000381" />
					<vertex x="4.78499985" y="-2.6500001" z="1.45100021" />
					<vertex x="4.90399933" y="2.6500001" z="0.975000381" />
					<vertex x="4.78499985" y="2.6500001" z="1.45100021" />
					<vertex x="-0.489999771" y="2.6500001" z="4.97599983" />
					<vertex x="0" y="2.6500001" z="5" />
					<vertex x="3.17200089" y="2.6500001" z="-3.86499977" />
					<vertex x="1.45100021" y="2.6500001" z="4.78499985" />
					<vertex x="4.15699959" y="2.6500001" z="-2.77799988" />
					<vertex x="0.975000381" y="2.6500001" z="4.90400028" />
					<vertex x="3.5359993" y="2.6500001" z="-3.53599977" />
					<vertex x="0.975000381" y="2.6500001" z="4.90400028" />
					<vertex x="3.86499977" y="2.6500001" z="-3.17199993" />
					<vertex x="4.15699959" y="2.6500001" z="-2.77799988" />
					<vertex x="1.45100021" y="2.6500001" z="4.78499985" />
					<vertex x="4.40999985" y="2.6500001" z="-2.35699987" />
					<vertex x="3.86499977" y="2.6500001" z="-3.17199993" />
					<vertex x="0.975000381" y="2.6500001" z="4.90400028" />
					<vertex x="4.15699959" y="2.6500001" z="-2.77799988" />
					<vertex x="4.90399933" y="-2.6500001" z="0.975000381" />
					<vertex x="4.97599983" y="-2.6500001" z="0.489999771" />
					<vertex x="4.97599983" y="2.6500001" z="0.489999771" />
					<vertex x="4.90399933" y="-2.6500001" z="0.975000381" />
					<vertex x="4.97599983" y="2.6500001" z="0.489999771" />
					<vertex x="4.90399933" y="2.6500001" z="0.975000381" />
					<vertex x="4.97599983" y="-2.6500001" z="0.489999771" />
					<vertex x="5" y="-2.6500001" z="0" />
					<vertex x="5" y="2.6500001" z="0" />
					<vertex x="4.97599983" y="-2.6500001" z="0.489999771" />
					<vertex x="5" y="2.6500001" z="0" />
					<vertex x="4.97599983" y="2.6500001" z="0.489999771" />
					<vertex x="4.97599983" y="-2.6500001" z="-0.489999771" />
					<vertex x="4.97599983" y="2.6500001" z="-0.489999771" />
					<vertex x="5" y="2.6500001" z="0" />
					<vertex x="4.97599983" y="-2.6500001" z="-0.489999771" />
					<vertex x="5" y="2.6500001" z="0" />
					<vertex x="5" y="-2.6500001" z="0" />
					<vertex x="-0.975000381" y="2.6500001" z="-4.90399981" />
					<vertex x="-4.61899948" y="2.6500001" z="-1.91300011" />
					<vertex x="-0.489999771" y="2.6500001" z="-4.97599983" />
					<vertex x="-1.45100021" y="2.6500001" z="-4.78499985" />
					<vertex x="-4.61899948" y="2.6500001" z="-1.91300011" />
					<vertex x="-0.975000381" y="2.6500001" z="-4.90399981" />
					<vertex x="-1.91300011" y="2.6500001" z="-4.61899996" />
					<vertex x="-4.61899948" y="2.6500001" z="-1.91300011" />
					<vertex x="-1.45100021" y="2.6500001" z="-4.78499985" />
					<vertex x="1.91300011" y="2.6500001" z="-4.61899996" />
					<vertex x="1.45100021" y="2.6500001" z="-4.78499985" />
					<vertex x="-4.61899948" y="2.6500001" z="-1.91300011" />
					<vertex x="2.35700035" y="2.6500001" z="-4.40999985" />
					<vertex x="1.91300011" y="2.6500001" z="-4.61899996" />
					<vertex x="-4.61899948" y="2.6500001" z="-1.91300011" />
					<vertex x="2.77799988" y="2.6500001" z="-4.15700006" />
					<vertex x="2.35700035" y="2.6500001" z="-4.40999985" />
					<vertex x="-4.61899948" y="2.6500001" z="-1.91300011" />
					<vertex x="1.45100021" y="2.6500001" z="-4.78499985" />
					<vertex x="0.975000381" y="2.6500001" z="-4.90399981" />
					<vertex x="-4.61899948" y="2.6500001" z="-1.91300011" />
					<vertex x="0.975000381" y="2.6500001" z="-4.90399981" />
					<vertex x="0.489999771" y="2.6500001" z="-4.97599983" />
					<vertex x="-4.61899948" y="2.6500001" z="-1.91300011" />
					<vertex x="0" y="2.6500001" z="-5" />
					<vertex x="-4.61899948" y="2.6500001" z="-1.91300011" />
					<vertex x="0.489999771" y="2.6500001" z="-4.97599983" />
					<vertex x="-2.35700035" y="2.6500001" z="-4.40999985" />
					<vertex x="-2.77799988" y="2.6500001" z="-4.15700006" />
					<vertex x="-1.91300011" y="2.6500001" z="-4.61899996" />
					<vertex x="-1.91300011" y="2.6500001" z="-4.61899996" />
					<vertex x="-2.77799988" y="2.6500001" z="-4.15700006" />
					<vertex x="-3.17200089" y="2.6500001" z="-3.86499977" />
					<vertex x="-1.91300011" y="2.6500001" z="-4.61899996" />
					<vertex x="-3.17200089" y="2.6500001" z="-3.86499977" />
					<vertex x="-3.5359993" y="2.6500001" z="-3.53599977" />
					<vertex x="-1.91300011" y="2.6500001" z="-4.61899996" />
					<vertex x="-3.5359993" y="2.6500001" z="-3.53599977" />
					<vertex x="-3.86499977" y="2.6500001" z="-3.17199993" />
					<vertex x="-1.91300011" y="2.6500001" z="-4.61899996" />
					<vertex x="-3.86499977" y="2.6500001" z="-3.17199993" />
					<vertex x="-4.15699959" y="2.6500001" z="-2.77799988" />
					<vertex x="-1.91300011" y="2.6500001" z="-4.61899996" />
					<vertex x="-4.15699959" y="2.6500001" z="-2.77799988" />
					<vertex x="-4.40999985" y="2.6500001" z="-2.35699987" />
					<vertex x="-1.91300011" y="2.6500001" z="-4.61899996" />
					<vertex x="-4.40999985" y="2.6500001" z="-2.35699987" />
					<vertex x="-4.61899948" y="2.6500001" z="-1.91300011" />
					<vertex x="-4.78499985" y="2.6500001" z="-1.45100021" />
					<vertex x="3.17200089" y="2.6500001" z="-3.86499977" />
					<vertex x="-4.61899948" y="2.6500001" z="-1.91300011" />
					<vertex x="3.17200089" y="2.6500001" z="-3.86499977" />
					<vertex x="2.77799988" y="2.6500001" z="-4.15700006" />
					<vertex x="-4.61899948" y="2.6500001" z="-1.91300011" />
				</vertices>
				<triangles>
					<triangle v1="0" v2="1" v3="2" />
					<triangle v1="3" v2="4" v3="5" />
					<triangle v1="6" v2="7" v3="8" />
					<triangle v1="9" v2="10" v3="11" />
					<triangle v1="12" v2="13" v3="14" />
					<triangle v1="15" v2="16" v3="17" />
					<triangle v1="18" v2="19" v3="20" />
					<triangle v1="21" v2="22" v3="23" />
					<triangle v1="24" v2="25" v3="26" />
					<triangle v1="27" v2="28" v3="29" />
					<triangle v1="30" v2="31" v3="32" />
					<triangle v1="33" v2="34" v3="35" />
					<triangle v1="36" v2="37" v3="38" />
					<triangle v1="39" v2="40" v3="41" />
					<triangle v1="42" v2="43" v3="44" />
					<triangle v1="45" v2="46" v3="47" />
					<triangle v1="48" v2="49" v3="50" />
					<triangle v1="51" v2="52" v3="53" />
					<triangle v1="54" v2="55" v3="56" />
					<triangle v1="57" v2="58" v3="59" />
					<triangle v1="60" v2="61" v3="62" />
					<triangle v1="63" v2="64" v3="65" />
					<triangle v1="66" v2="67" v3="68" />
					<triangle v1="69" v2="70" v3="71" />
					<triangle v1="72" v2="73" v3="74" />
					<triangle v1="75" v2="76" v3="77" />
					<triangle v1="78" v2="79" v3="80" />
					<triangle v1="81" v2="82" v3="83" />
					<triangle v1="84" v2="85" v3="86" />
					<triangle v1="87" v2="88" v3="89" />
					<triangle v1="90" v2="91" v3="92" />
					<triangle v1="93" v2="94" v3="95" />
					<triangle v1="96" v2="97" v3="98" />
					<triangle v1="99" v2="100" v3="101" />
					<triangle v1="102" v2="103" v3="104" />
					<triangle v1="105" v2="106" v3="107" />
					<triangle v1="108" v2="109" v3="110" />
					<triangle v1="111" v2="112" v3="113" />
					<triangle v1="114" v2="115" v3="116" />
					<triangle v1="117" v2="118" v3="119" />
					<triangle v1="120" v2="121" v3="122" />
					<triangle v1="123" v2="124" v3="125" />
					<triangle v1="126" v2="127" v3="128" />
					<triangle v1="129" v2="130" v3="131" />
					<triangle v1="132" v2="133" v3="134" />
					<triangle v1="135" v2="136" v3="137" />
					<triangle v1="138" v2="139" v3="140" />
					<triangle v1="141" v2="142" v3="143" />
					<triangle v1="144" v2="145" v3="146" />
					<triangle v1="147" v2="148" v3="149" />
					<triangle v1="150" v2="151" v3="152" />
					<triangle v1="153" v2="154" v3="155" />
					<triangle v1="156" v2="157" v3="158" />
					<triangle v1="159" v2="160" v3="161" />
					<triangle v1="162" v2="163" v3="164" />
					<triangle v1="165" v2="166" v3="167" />
					<triangle v1="168" v2="169" v3="170" />
					<triangle v1="171" v2="172" v3="173" />
					<triangle v1="174" v2="175" v3="176" />
					<triangle v1="177" v2="178" v3="179" />
					<triangle v1="180" v2="181" v3="182" />
					<triangle v1="183" v2="184" v3="185" />
					<triangle v1="186" v2="187" v3="188" />
					<triangle v1="189" v2="190" v3="191" />
					<triangle v1="192" v2="193" v3="194" />
					<triangle v1="195" v2="196" v3="197" />
					<triangle v1="198" v2="199" v3="200" />
					<triangle v1="201" v2="202" v3="203" />
					<triangle v1="204" v2="205" v3="206" />
					<triangle v1="207" v2="208" v3="209" />
					<triangle v1="210" v2="211" v3="212" />
					<triangle v1="213" v2="214" v3="215" />
					<triangle v1="216" v2="217" v3="218" />
					<triangle v1="219" v2="220" v3="221" />
					<triangle v1="222" v2="223" v3="224" />
					<triangle v1="225" v2="226" v3="227" />
					<triangle v1="228" v2="229" v3="230" />
					<triangle v1="231" v2="232" v3="233" />
					<triangle v1="234" v2="235" v3="236" />
					<triangle v1="237" v2="238" v3="239" />
					<triangle v1="240" v2="241" v3="242" />
					<triangle v1="243" v2="244" v3="245" />
					<triangle v1="246" v2="247" v3="248" />
					<triangle v1="249" v2="250" v3="251" />
					<triangle v1="252" v2="253" v3="254" />
					<triangle v1="255" v2="256" v3="257" />
					<triangle v1="258" v2="259" v3="260" />
					<triangle v1="261" v2="262" v3="263" />
					<triangle v1="264" v2="265" v3="266" />
					<triangle v1="267" v2="268" v3="269" />
					<triangle v1="270" v2="271" v3="272" />
					<triangle v1="273" v2="274" v3="275" />
					<triangle v1="276" v2="277" v3="278" />
					<triangle v1="279" v2="280" v3="281" />
					<triangle v1="282" v2="283" v3="284" />
					<triangle v1="285" v2="286" v3="287" />
					<triangle v1="288" v2="289" v3="290" />
					<triangle v1="291" v2="292" v3="293" />
					<triangle v1="294" v2="295" v3="296" />
					<triangle v1="297" v2="298" v3="299" />
					<triangle v1="300" v2="301" v3="302" />
					<triangle v1="303" v2="304" v3="305" />
					<triangle v1="306" v2="307" v3="308" />
					<triangle v1="309" v2="310" v3="311" />
					<triangle v1="312" v2="313" v3="314" />
					<triangle v1="315" v2="316" v3="317" />
					<triangle v1="318" v2="319" v3="320" />
					<triangle v1="321" v2="322" v3="323" />
					<triangle v1="324" v2="325" v3="326" />
					<triangle v1="327" v2="328" v3="329" />
					<triangle v1="330" v2="331" v3="332" />
					<triangle v1="333" v2="334" v3="335" />
					<triangle v1="336" v2="337" v3="338" />
					<triangle v1="339" v2="340" v3="341" />
					<triangle v1="342" v2="343" v3="344" />
					<triangle v1="345" v2="346" v3="347" />
					<triangle v1="348" v2="349" v3="350" />
					<triangle v1="351" v2="352" v3="353" />
					<triangle v1="354" v2="355" v3="356" />
					<triangle v1="357" v2="358" v3="359" />
					<triangle v1="360" v2="361" v3="362" />
					<triangle v1="363" v2="364" v3="365" />
					<triangle v1="366" v2="367" v3="368" />
					<triangle v1="369" v2="370" v3="371" />
					<triangle v1="372" v2="373" v3="374" />
					<triangle v1="375" v2="376" v3="377" />
					<triangle v1="378" v2="379" v3="380" />
					<triangle v1="381" v2="382" v3="383" />
					<triangle v1="384" v2="385" v3="386" />
					<triangle v1="387" v2="388" v3="389" />
					<triangle v1="390" v2="391" v3="392" />
					<triangle v1="393" v2="394" v3="395" />
					<triangle v1="396" v2="397" v3="398" />
					<triangle v1="399" v2="400" v3="401" />
					<triangle v1="402" v2="403" v3="404" />
					<triangle v1="405" v2="406" v3="407" />
					<triangle v1="408" v2="409" v3="410" />
					<triangle v1="411" v2="412" v3="413" />
					<triangle v1="414" v2="415" v3="416" />
					<triangle v1="417" v2="418" v3="419" />
					<triangle v1="420" v2="421" v3="422" />
					<triangle v1="423" v2="424" v3="425" />
					<triangle v1="426" v2="427" v3="428" />
					<triangle v1="429" v2="430" v3="431" />
					<triangle v1="432" v2="433" v3="434" />
					<triangle v1="435" v2="436" v3="437" />
					<triangle v1="438" v2="439" v3="440" />
					<triangle v1="441" v2="442" v3="443" />
					<triangle v1="444" v2="445" v3="446" />
					<triangle v1="447" v2="448" v3="449" />
					<triangle v1="450" v2="451" v3="452" />
					<triangle v1="453" v2="454" v3="455" />
					<triangle v1="456" v2="457" v3="458" />
					<triangle v1="459" v2="460" v3="461" />
					<triangle v1="462" v2="463" v3="464" />
					<triangle v1="465" v2="466" v3="467" />
					<triangle v1="468" v2="469" v3="470" />
					<triangle v1="471" v2="472" v3="473" />
					<triangle v1="474" v2="475" v3="476" />
					<triangle v1="477" v2="478" v3="479" />
					<triangle v1="480" v2="481" v3="482" />
					<triangle v1="483" v2="484" v3="485" />
					<triangle v1="486" v2="487" v3="488" />
					<triangle v1="489" v2="490" v3="491" />
					<triangle v1="492" v2="493" v3="494" />
					<triangle v1="495" v2="496" v3="497" />
					<triangle v1="498" v2="499" v3="500" />
					<triangle v1="501" v2="502" v3="503" />
					<triangle v1="504" v2="505" v3="506" />
					<triangle v1="507" v2="508" v3="509" />
					<triangle v1="510" v2="511" v3="512" />
					<triangle v1="513" v2="514" v3="515" />
					<triangle v1="516" v2="517" v3="518" />
					<triangle v1="519" v2="520" v3="521" />
					<triangle v1="522" v2="523" v3="524" />
					<triangle v1="525" v2="526" v3="527" />
					<triangle v1="528" v2="529" v3="530" />
					<triangle v1="531" v2="532" v3="533" />
					<triangle v1="534" v2="535" v3="536" />
					<triangle v1="537" v2="538" v3="539" />
					<triangle v1="540" v2="541" v3="542" />
					<triangle v1="543" v2="544" v3="545" />
					<triangle v1="546" v2="547" v3="548" />
					<triangle v1="549" v2="550" v3="551" />
					<triangle v1="552" v2="553" v3="554" />
					<triangle v1="555" v2="556" v3="557" />
					<triangle v1="558" v2="559" v3="560" />
					<triangle v1="561" v2="562" v3="563" />
					<triangle v1="564" v2="565" v3="566" />
					<triangle v1="567" v2="568" v3="569" />
					<triangle v1="570" v2="571" v3="572" />
					<triangle v1="573" v2="574" v3="575" />
					<triangle v1="576" v2="577" v3="578" />
					<triangle v1="579" v2="580" v3="581" />
					<triangle v1="582" v2="583" v3="584" />
					<triangle v1="585" v2="586" v3="587" />
					<triangle v1="588" v2="589" v3="590" />
					<triangle v1="591" v2="592" v3="593" />
					<triangle v1="594" v2="595" v3="596" />
					<triangle v1="597" v2="598" v3="599" />
					<triangle v1="600" v2="601" v3="602" />
					<triangle v1="603" v2="604" v3="605" />
					<triangle v1="606" v2="607" v3="608" />
					<triangle v1="609" v2="610" v3="611" />
					<triangle v1="612" v2="613" v3="614" />
					<triangle v1="615" v2="616" v3="617" />
					<triangle v1="618" v2="619" v3="620" />
					<triangle v1="621" v2="622" v3="623" />
					<triangle v1="624" v2="625" v3="626" />
					<triangle v1="627" v2="628" v3="629" />
					<triangle v1="630" v2="631" v3="632" />
					<triangle v1="633" v2="634" v3="635" />
					<triangle v1="636" v2="637" v3="638" />
					<triangle v1="639" v2="640" v3="641" />
					<triangle v1="642" v2="643" v3="644" />
					<triangle v1="645" v2="646" v3="647" />
					<triangle v1="648" v2="649" v3="650" />
					<triangle v1="651" v2="652" v3="653" />
					<triangle v1="654" v2="655" v3="656" />
					<triangle v1="657" v2="658" v3="659" />
					<triangle v1="660" v2="661" v3="662" />
					<triangle v1="663" v2="664" v3="665" />
					<triangle v1="666" v2="667" v3="668" />
					<triangle v1="669" v2="670" v3="671" />
					<triangle v1="672" v2="673" v3="674" />
					<triangle v1="675" v2="676" v3="677" />
					<triangle v1="678" v2="679" v3="680" />
					<triangle v1="681" v2="682" v3="683" />
					<triangle v1="684" v2="685" v3="686" />
					<triangle v1="687" v2="688" v3="689" />
					<triangle v1="690" v2="691" v3="692" />
					<triangle v1="693" v2="694" v3="695" />
					<triangle v1="696" v2="697" v3="698" />
					<triangle v1="699" v2="700" v3="701" />
					<triangle v1="702" v2="703" v3="704" />
					<triangle v1="705" v2="706" v3="707" />
					<triangle v1="708" v2="709" v3="710" />
					<triangle v1="711" v2="712" v3="713" />
					<triangle v1="714" v2="715" v3="716" />
					<triangle v1="717" v2="718" v3="719" />
					<triangle v1="720" v2="721" v3="722" />
					<triangle v1="723" v2="724" v3="725" />
					<triangle v1="726" v2="727" v3="728" />
					<triangle v1="729" v2="730" v3="731" />
					<triangle v1="732" v2="733" v3="734" />
					<triangle v1="735" v2="736" v3="737" />
					<triangle v1="738" v2="739" v3="740" />
					<triangle v1="741" v2="742" v3="743" />
					<triangle v1="744" v2="745" v3="746" />
					<triangle v1="747" v2="748" v3="749" />
					<triangle v1="750" v2="751" v3="752" />
					<triangle v1="753" v2="754" v3="755" />
				</triangles>
			</mesh>
		</object>
		<object id="76" name="Tissue Holder Retraction Count Buster.stl(27)" type="model">
			<metadatagroup>
				<metadata name="cura:extruder_nr">0</metadata>
			</metadatagroup>
			<mesh>
				<vertices>
					<vertex x="3.86499977" y="-2.6500001" z="-3.17199993" />
					<vertex x="2.77799988" y="-2.6500001" z="4.15699959" />
					<vertex x="3.5359993" y="-2.6500001" z="-3.53599977" />
					<vertex x="3.17200089" y="-2.6500001" z="-3.86499977" />
					<vertex x="3.5359993" y="-2.6500001" z="-3.53599977" />
					<vertex x="2.77799988" y="-2.6500001" z="4.15699959" />
					<vertex x="4.15699959" y="-2.6500001" z="-2.77799988" />
					<vertex x="2.77799988" y="-2.6500001" z="4.15699959" />
					<vertex x="3.86499977" y="-2.6500001" z="-3.17199993" />
					<vertex x="4.40999985" y="-2.6500001" z="-2.35699987" />
					<vertex x="2.77799988" y="-2.6500001" z="4.15699959" />
					<vertex x="4.15699959" y="-2.6500001" z="-2.77799988" />
					<vertex x="4.61899948" y="-2.6500001" z="-1.91300011" />
					<vertex x="2.77799988" y="-2.6500001" z="4.15699959" />
					<vertex x="4.40999985" y="-2.6500001" z="-2.35699987" />
					<vertex x="2.35700035" y="2.6500001" z="-4.40999985" />
					<vertex x="2.77799988" y="2.6500001" z="-4.15700006" />
					<vertex x="2.35700035" y="-2.6500001" z="-4.40999985" />
					<vertex x="2.77799988" y="-2.6500001" z="-4.15700006" />
					<vertex x="2.35700035" y="-2.6500001" z="-4.40999985" />
					<vertex x="2.77799988" y="2.6500001" z="-4.15700006" />
					<vertex x="2.35700035" y="-2.6500001" z="-4.40999985" />
					<vertex x="1.91300011" y="-2.6500001" z="-4.61899996" />
					<vertex x="1.91300011" y="2.6500001" z="-4.61899996" />
					<vertex x="2.35700035" y="-2.6500001" z="-4.40999985" />
					<vertex x="1.91300011" y="2.6500001" z="-4.61899996" />
					<vertex x="2.35700035" y="2.6500001" z="-4.40999985" />
					<vertex x="1.91300011" y="-2.6500001" z="-4.61899996" />
					<vertex x="1.45100021" y="-2.6500001" z="-4.78499985" />
					<vertex x="1.45100021" y="2.6500001" z="-4.78499985" />
					<vertex x="1.91300011" y="-2.6500001" z="-4.61899996" />
					<vertex x="1.45100021" y="2.6500001" z="-4.78499985" />
					<vertex x="1.91300011" y="2.6500001" z="-4.61899996" />
					<vertex x="0" y="-2.6500001" z="-5" />
					<vertex x="-0.975000381" y="-2.6500001" z="4.90400028" />
					<vertex x="-0.489999771" y="-2.6500001" z="-4.97599983" />
					<vertex x="0.489999771" y="-2.6500001" z="-4.97599983" />
					<vertex x="-0.975000381" y="-2.6500001" z="4.90400028" />
					<vertex x="0" y="-2.6500001" z="-5" />
					<vertex x="0.975000381" y="-2.6500001" z="-4.90399981" />
					<vertex x="-0.975000381" y="-2.6500001" z="4.90400028" />
					<vertex x="0.489999771" y="-2.6500001" z="-4.97599983" />
					<vertex x="-0.975000381" y="-2.6500001" z="-4.90399981" />
					<vertex x="-0.489999771" y="-2.6500001" z="-4.97599983" />
					<vertex x="-0.975000381" y="-2.6500001" z="4.90400028" />
					<vertex x="1.45100021" y="-2.6500001" z="-4.78499985" />
					<vertex x="-0.975000381" y="-2.6500001" z="4.90400028" />
					<vertex x="0.975000381" y="-2.6500001" z="-4.90399981" />
					<vertex x="1.91300011" y="-2.6500001" z="-4.61899996" />
					<vertex x="-0.975000381" y="-2.6500001" z="4.90400028" />
					<vertex x="1.45100021" y="-2.6500001" z="-4.78499985" />
					<vertex x="2.35700035" y="-2.6500001" z="-4.40999985" />
					<vertex x="-0.975000381" y="-2.6500001" z="4.90400028" />
					<vertex x="1.91300011" y="-2.6500001" z="-4.61899996" />
					<vertex x="2.77799988" y="-2.6500001" z="-4.15700006" />
					<vertex x="-0.975000381" y="-2.6500001" z="4.90400028" />
					<vertex x="2.35700035" y="-2.6500001" z="-4.40999985" />
					<vertex x="1.45100021" y="-2.6500001" z="-4.78499985" />
					<vertex x="0.975000381" y="-2.6500001" z="-4.90399981" />
					<vertex x="0.975000381" y="2.6500001" z="-4.90399981" />
					<vertex x="1.45100021" y="-2.6500001" z="-4.78499985" />
					<vertex x="0.975000381" y="2.6500001" z="-4.90399981" />
					<vertex x="1.45100021" y="2.6500001" z="-4.78499985" />
					<vertex x="4.90399933" y="2.6500001" z="-0.975000381" />
					<vertex x="2.77799988" y="2.6500001" z="4.15699959" />
					<vertex x="4.97599983" y="2.6500001" z="-0.489999771" />
					<vertex x="4.78499985" y="2.6500001" z="-1.45100021" />
					<vertex x="2.77799988" y="2.6500001" z="4.15699959" />
					<vertex x="4.90399933" y="2.6500001" z="-0.975000381" />
					<vertex x="5" y="2.6500001" z="0" />
					<vertex x="4.97599983" y="2.6500001" z="-0.489999771" />
					<vertex x="2.77799988" y="2.6500001" z="4.15699959" />
					<vertex x="5" y="2.6500001" z="0" />
					<vertex x="2.77799988" y="2.6500001" z="4.15699959" />
					<vertex x="3.17200089" y="2.6500001" z="3.86499977" />
					<vertex x="5" y="2.6500001" z="0" />
					<vertex x="3.17200089" y="2.6500001" z="3.86499977" />
					<vertex x="3.5359993" y="2.6500001" z="3.53600025" />
					<vertex x="5" y="2.6500001" z="0" />
					<vertex x="3.5359993" y="2.6500001" z="3.53600025" />
					<vertex x="3.86499977" y="2.6500001" z="3.17199993" />
					<vertex x="5" y="2.6500001" z="0" />
					<vertex x="3.86499977" y="2.6500001" z="3.17199993" />
					<vertex x="4.15699959" y="2.6500001" z="2.77799988" />
					<vertex x="5" y="2.6500001" z="0" />
					<vertex x="4.15699959" y="2.6500001" z="2.77799988" />
					<vertex x="4.40999985" y="2.6500001" z="2.35700035" />
					<vertex x="5" y="2.6500001" z="0" />
					<vertex x="4.40999985" y="2.6500001" z="2.35700035" />
					<vertex x="4.61899948" y="2.6500001" z="1.91300011" />
					<vertex x="5" y="2.6500001" z="0" />
					<vertex x="4.61899948" y="2.6500001" z="1.91300011" />
					<vertex x="4.78499985" y="2.6500001" z="1.45100021" />
					<vertex x="5" y="2.6500001" z="0" />
					<vertex x="4.78499985" y="2.6500001" z="1.45100021" />
					<vertex x="4.90399933" y="2.6500001" z="0.975000381" />
					<vertex x="5" y="2.6500001" z="0" />
					<vertex x="4.90399933" y="2.6500001" z="0.975000381" />
					<vertex x="4.97599983" y="2.6500001" z="0.489999771" />
					<vertex x="-4.40999985" y="-2.6500001" z="2.35700035" />
					<vertex x="-4.15699959" y="-2.6500001" z="2.77799988" />
					<vertex x="-4.15699959" y="2.6500001" z="2.77799988" />
					<vertex x="-4.40999985" y="-2.6500001" z="2.35700035" />
					<vertex x="-4.15699959" y="2.6500001" z="2.77799988" />
					<vertex x="-4.40999985" y="2.6500001" z="2.35700035" />
					<vertex x="-4.40999985" y="-2.6500001" z="-2.35699987" />
					<vertex x="-4.15699959" y="-2.6500001" z="-2.77799988" />
					<vertex x="-4.61899948" y="-2.6500001" z="-1.91300011" />
					<vertex x="-4.61899948" y="-2.6500001" z="-1.91300011" />
					<vertex x="-4.15699959" y="-2.6500001" z="-2.77799988" />
					<vertex x="-3.86499977" y="-2.6500001" z="-3.17199993" />
					<vertex x="-4.61899948" y="-2.6500001" z="-1.91300011" />
					<vertex x="-3.86499977" y="-2.6500001" z="-3.17199993" />
					<vertex x="-3.5359993" y="-2.6500001" z="-3.53599977" />
					<vertex x="-4.61899948" y="-2.6500001" z="-1.91300011" />
					<vertex x="-3.5359993" y="-2.6500001" z="-3.53599977" />
					<vertex x="-3.17200089" y="-2.6500001" z="-3.86499977" />
					<vertex x="-4.61899948" y="-2.6500001" z="-1.91300011" />
					<vertex x="-3.17200089" y="-2.6500001" z="-3.86499977" />
					<vertex x="-2.77799988" y="-2.6500001" z="-4.15700006" />
					<vertex x="-4.61899948" y="-2.6500001" z="-1.91300011" />
					<vertex x="-2.77799988" y="-2.6500001" z="-4.15700006" />
					<vertex x="-2.35700035" y="-2.6500001" z="-4.40999985" />
					<vertex x="-1.45100021" y="-2.6500001" z="-4.78499985" />
					<vertex x="-4.61899948" y="-2.6500001" z="-1.91300011" />
					<vertex x="-1.91300011" y="-2.6500001" z="-4.61899996" />
					<vertex x="-2.35700035" y="-2.6500001" z="-4.40999985" />
					<vertex x="-1.91300011" y="-2.6500001" z="-4.61899996" />
					<vertex x="-4.61899948" y="-2.6500001" z="-1.91300011" />
					<vertex x="-4.15699959" y="-2.6500001" z="2.77799988" />
					<vertex x="-3.86499977" y="-2.6500001" z="3.17199993" />
					<vertex x="-3.86499977" y="2.6500001" z="3.17199993" />
					<vertex x="-4.15699959" y="-2.6500001" z="2.77799988" />
					<vertex x="-3.86499977" y="2.6500001" z="3.17199993" />
					<vertex x="-4.15699959" y="2.6500001" z="2.77799988" />
					<vertex x="0.975000381" y="-2.6500001" z="-4.90399981" />
					<vertex x="0.489999771" y="-2.6500001" z="-4.97599983" />
					<vertex x="0.489999771" y="2.6500001" z="-4.97599983" />
					<vertex x="0.975000381" y="-2.6500001" z="-4.90399981" />
					<vertex x="0.489999771" y="2.6500001" z="-4.97599983" />
					<vertex x="0.975000381" y="2.6500001" z="-4.90399981" />
					<vertex x="-3.86499977" y="-2.6500001" z="3.17199993" />
					<vertex x="-3.5359993" y="-2.6500001" z="3.53600025" />
					<vertex x="-3.5359993" y="2.6500001" z="3.53600025" />
					<vertex x="-3.86499977" y="-2.6500001" z="3.17199993" />
					<vertex x="-3.5359993" y="2.6500001" z="3.53600025" />
					<vertex x="-3.86499977" y="2.6500001" z="3.17199993" />
					<vertex x="-3.17200089" y="-2.6500001" z="3.86499977" />
					<vertex x="-3.17200089" y="2.6500001" z="3.86499977" />
					<vertex x="-3.5359993" y="2.6500001" z="3.53600025" />
					<vertex x="-3.17200089" y="-2.6500001" z="3.86499977" />
					<vertex x="-3.5359993" y="2.6500001" z="3.53600025" />
					<vertex x="-3.5359993" y="-2.6500001" z="3.53600025" />
					<vertex x="2.77799988" y="-2.6500001" z="4.15699959" />
					<vertex x="3.17200089" y="-2.6500001" z="3.86499977" />
					<vertex x="3.17200089" y="2.6500001" z="3.86499977" />
					<vertex x="2.77799988" y="-2.6500001" z="4.15699959" />
					<vertex x="3.17200089" y="2.6500001" z="3.86499977" />
					<vertex x="2.77799988" y="2.6500001" z="4.15699959" />
					<vertex x="-2.77799988" y="-2.6500001" z="4.15699959" />
					<vertex x="-2.77799988" y="2.6500001" z="4.15699959" />
					<vertex x="-3.17200089" y="2.6500001" z="3.86499977" />
					<vertex x="-2.77799988" y="-2.6500001" z="4.15699959" />
					<vertex x="-3.17200089" y="2.6500001" z="3.86499977" />
					<vertex x="-3.17200089" y="-2.6500001" z="3.86499977" />
					<vertex x="4.61899948" y="2.6500001" z="-1.91300011" />
					<vertex x="4.40999985" y="2.6500001" z="-2.35699987" />
					<vertex x="1.45100021" y="2.6500001" z="4.78499985" />
					<vertex x="3.5359993" y="2.6500001" z="-3.53599977" />
					<vertex x="3.17200089" y="2.6500001" z="-3.86499977" />
					<vertex x="0.975000381" y="2.6500001" z="4.90400028" />
					<vertex x="1.45100021" y="2.6500001" z="4.78499985" />
					<vertex x="1.91300011" y="2.6500001" z="4.61900043" />
					<vertex x="4.61899948" y="2.6500001" z="-1.91300011" />
					<vertex x="4.78499985" y="2.6500001" z="-1.45100021" />
					<vertex x="4.61899948" y="2.6500001" z="-1.91300011" />
					<vertex x="1.91300011" y="2.6500001" z="4.61900043" />
					<vertex x="2.35700035" y="2.6500001" z="4.40999985" />
					<vertex x="4.78499985" y="2.6500001" z="-1.45100021" />
					<vertex x="1.91300011" y="2.6500001" z="4.61900043" />
					<vertex x="2.77799988" y="2.6500001" z="4.15699959" />
					<vertex x="4.78499985" y="2.6500001" z="-1.45100021" />
					<vertex x="2.35700035" y="2.6500001" z="4.40999985" />
					<vertex x="0.489999771" y="2.6500001" z="4.97599983" />
					<vertex x="0.975000381" y="2.6500001" z="4.90400028" />
					<vertex x="3.17200089" y="2.6500001" z="-3.86499977" />
					<vertex x="0" y="2.6500001" z="5" />
					<vertex x="0.489999771" y="2.6500001" z="4.97599983" />
					<vertex x="3.17200089" y="2.6500001" z="-3.86499977" />
					<vertex x="-1.45100021" y="2.6500001" z="4.78499985" />
					<vertex x="-0.975000381" y="2.6500001" z="4.90400028" />
					<vertex x="3.17200089" y="2.6500001" z="-3.86499977" />
					<vertex x="-0.489999771" y="2.6500001" z="4.97599983" />
					<vertex x="3.17200089" y="2.6500001" z="-3.86499977" />
					<vertex x="-0.975000381" y="2.6500001" z="4.90400028" />
					<vertex x="-1.45100021" y="-2.6500001" z="-4.78499985" />
					<vertex x="-1.91300011" y="-2.6500001" z="-4.61899996" />
					<vertex x="-1.91300011" y="2.6500001" z="-4.61899996" />
					<vertex x="0.489999771" y="-2.6500001" z="-4.97599983" />
					<vertex x="0" y="-2.6500001" z="-5" />
					<vertex x="0" y="2.6500001" z="-5" />
					<vertex x="0.489999771" y="-2.6500001" z="-4.97599983" />
					<vertex x="0" y="2.6500001" z="-5" />
					<vertex x="0.489999771" y="2.6500001" z="-4.97599983" />
					<vertex x="-2.35700035" y="-2.6500001" z="4.40999985" />
					<vertex x="-2.35700035" y="2.6500001" z="4.40999985" />
					<vertex x="-2.77799988" y="2.6500001" z="4.15699959" />
					<vertex x="-2.35700035" y="-2.6500001" z="4.40999985" />
					<vertex x="-2.77799988" y="2.6500001" z="4.15699959" />
					<vertex x="-2.77799988" y="-2.6500001" z="4.15699959" />
					<vertex x="0" y="-2.6500001" z="-5" />
					<vertex x="-0.489999771" y="-2.6500001" z="-4.97599983" />
					<vertex x="-0.489999771" y="2.6500001" z="-4.97599983" />
					<vertex x="0" y="-2.6500001" z="-5" />
					<vertex x="-0.489999771" y="2.6500001" z="-4.97599983" />
					<vertex x="0" y="2.6500001" z="-5" />
					<vertex x="-1.91300011" y="-2.6500001" z="4.61900043" />
					<vertex x="-1.91300011" y="2.6500001" z="4.61900043" />
					<vertex x="-2.35700035" y="2.6500001" z="4.40999985" />
					<vertex x="-1.91300011" y="-2.6500001" z="4.61900043" />
					<vertex x="-2.35700035" y="2.6500001" z="4.40999985" />
					<vertex x="-2.35700035" y="-2.6500001" z="4.40999985" />
					<vertex x="-0.489999771" y="-2.6500001" z="-4.97599983" />
					<vertex x="-0.975000381" y="-2.6500001" z="-4.90399981" />
					<vertex x="-0.975000381" y="2.6500001" z="-4.90399981" />
					<vertex x="-0.489999771" y="-2.6500001" z="-4.97599983" />
					<vertex x="-0.975000381" y="2.6500001" z="-4.90399981" />
					<vertex x="-0.489999771" y="2.6500001" z="-4.97599983" />
					<vertex x="-1.45100021" y="2.6500001" z="4.78499985" />
					<vertex x="-1.91300011" y="2.6500001" z="4.61900043" />
					<vertex x="-1.91300011" y="-2.6500001" z="4.61900043" />
					<vertex x="-0.975000381" y="-2.6500001" z="-4.90399981" />
					<vertex x="-1.45100021" y="-2.6500001" z="-4.78499985" />
					<vertex x="-1.45100021" y="2.6500001" z="-4.78499985" />
					<vertex x="-0.975000381" y="-2.6500001" z="-4.90399981" />
					<vertex x="-1.45100021" y="2.6500001" z="-4.78499985" />
					<vertex x="-0.975000381" y="2.6500001" z="-4.90399981" />
					<vertex x="4.61899948" y="-2.6500001" z="-1.91300011" />
					<vertex x="4.78499985" y="-2.6500001" z="-1.45100021" />
					<vertex x="4.90399933" y="-2.6500001" z="-0.975000381" />
					<vertex x="4.61899948" y="-2.6500001" z="-1.91300011" />
					<vertex x="4.90399933" y="-2.6500001" z="-0.975000381" />
					<vertex x="4.97599983" y="-2.6500001" z="-0.489999771" />
					<vertex x="4.61899948" y="-2.6500001" z="-1.91300011" />
					<vertex x="4.97599983" y="-2.6500001" z="-0.489999771" />
					<vertex x="5" y="-2.6500001" z="0" />
					<vertex x="4.61899948" y="-2.6500001" z="-1.91300011" />
					<vertex x="5" y="-2.6500001" z="0" />
					<vertex x="4.97599983" y="-2.6500001" z="0.489999771" />
					<vertex x="4.61899948" y="-2.6500001" z="-1.91300011" />
					<vertex x="4.97599983" y="-2.6500001" z="0.489999771" />
					<vertex x="4.90399933" y="-2.6500001" z="0.975000381" />
					<vertex x="4.61899948" y="-2.6500001" z="-1.91300011" />
					<vertex x="4.90399933" y="-2.6500001" z="0.975000381" />
					<vertex x="4.78499985" y="-2.6500001" z="1.45100021" />
					<vertex x="4.61899948" y="-2.6500001" z="-1.91300011" />
					<vertex x="4.78499985" y="-2.6500001" z="1.45100021" />
					<vertex x="4.61899948" y="-2.6500001" z="1.91300011" />
					<vertex x="4.61899948" y="-2.6500001" z="-1.91300011" />
					<vertex x="4.61899948" y="-2.6500001" z="1.91300011" />
					<vertex x="4.40999985" y="-2.6500001" z="2.35700035" />
					<vertex x="4.61899948" y="-2.6500001" z="-1.91300011" />
					<vertex x="4.40999985" y="-2.6500001" z="2.35700035" />
					<vertex x="4.15699959" y="-2.6500001" z="2.77799988" />
					<vertex x="4.61899948" y="-2.6500001" z="-1.91300011" />
					<vertex x="4.15699959" y="-2.6500001" z="2.77799988" />
					<vertex x="3.86499977" y="-2.6500001" z="3.17199993" />
					<vertex x="4.61899948" y="-2.6500001" z="-1.91300011" />
					<vertex x="3.86499977" y="-2.6500001" z="3.17199993" />
					<vertex x="3.5359993" y="-2.6500001" z="3.53600025" />
					<vertex x="4.61899948" y="-2.6500001" z="-1.91300011" />
					<vertex x="3.5359993" y="-2.6500001" z="3.53600025" />
					<vertex x="3.17200089" y="-2.6500001" z="3.86499977" />
					<vertex x="4.61899948" y="-2.6500001" z="-1.91300011" />
					<vertex x="3.17200089" y="-2.6500001" z="3.86499977" />
					<vertex x="2.77799988" y="-2.6500001" z="4.15699959" />
					<vertex x="2.77799988" y="-2.6500001" z="-4.15700006" />
					<vertex x="3.17200089" y="-2.6500001" z="-3.86499977" />
					<vertex x="2.77799988" y="-2.6500001" z="4.15699959" />
					<vertex x="-0.489999771" y="-2.6500001" z="4.97599983" />
					<vertex x="-0.489999771" y="2.6500001" z="4.97599983" />
					<vertex x="-0.975000381" y="2.6500001" z="4.90400028" />
					<vertex x="-0.489999771" y="-2.6500001" z="4.97599983" />
					<vertex x="-0.975000381" y="2.6500001" z="4.90400028" />
					<vertex x="-0.975000381" y="-2.6500001" z="4.90400028" />
					<vertex x="-1.91300011" y="2.6500001" z="-4.61899996" />
					<vertex x="-1.45100021" y="2.6500001" z="-4.78499985" />
					<vertex x="-1.45100021" y="-2.6500001" z="-4.78499985" />
					<vertex x="-4.90399933" y="2.6500001" z="0.975000381" />
					<vertex x="3.17200089" y="2.6500001" z="-3.86499977" />
					<vertex x="-4.97599983" y="2.6500001" z="0.489999771" />
					<vertex x="-4.78499985" y="2.6500001" z="1.45100021" />
					<vertex x="3.17200089" y="2.6500001" z="-3.86499977" />
					<vertex x="-4.90399933" y="2.6500001" z="0.975000381" />
					<vertex x="-4.61899948" y="2.6500001" z="1.91300011" />
					<vertex x="3.17200089" y="2.6500001" z="-3.86499977" />
					<vertex x="-4.78499985" y="2.6500001" z="1.45100021" />
					<vertex x="-4.40999985" y="2.6500001" z="2.35700035" />
					<vertex x="3.17200089" y="2.6500001" z="-3.86499977" />
					<vertex x="-4.61899948" y="2.6500001" z="1.91300011" />
					<vertex x="-5" y="2.6500001" z="0" />
					<vertex x="-4.97599983" y="2.6500001" z="0.489999771" />
					<vertex x="3.17200089" y="2.6500001" z="-3.86499977" />
					<vertex x="-0.489999771" y="2.6500001" z="-4.97599983" />
					<vertex x="-4.61899948" y="2.6500001" z="-1.91300011" />
					<vertex x="0" y="2.6500001" z="-5" />
					<vertex x="-4.78499985" y="2.6500001" z="-1.45100021" />
					<vertex x="-4.90399933" y="2.6500001" z="-0.975000381" />
					<vertex x="3.17200089" y="2.6500001" z="-3.86499977" />
					<vertex x="-4.90399933" y="2.6500001" z="-0.975000381" />
					<vertex x="-4.97599983" y="2.6500001" z="-0.489999771" />
					<vertex x="3.17200089" y="2.6500001" z="-3.86499977" />
					<vertex x="-5" y="2.6500001" z="0" />
					<vertex x="3.17200089" y="2.6500001" z="-3.86499977" />
					<vertex x="-4.97599983" y="2.6500001" z="-0.489999771" />
					<vertex x="0" y="-2.6500001" z="5" />
					<vertex x="0" y="2.6500001" z="5" />
					<vertex x="-0.489999771" y="2.6500001" z="4.97599983" />
					<vertex x="0" y="-2.6500001" z="5" />
					<vertex x="-0.489999771" y="2.6500001" z="4.97599983" />
					<vertex x="-0.489999771" y="-2.6500001" z="4.97599983" />
					<vertex x="-1.91300011" y="-2.6500001" z="-4.61899996" />
					<vertex x="-2.35700035" y="-2.6500001" z="-4.40999985" />
					<vertex x="-2.35700035" y="2.6500001" z="-4.40999985" />
					<vertex x="-1.91300011" y="-2.6500001" z="-4.61899996" />
					<vertex x="-2.35700035" y="2.6500001" z="-4.40999985" />
					<vertex x="-1.91300011" y="2.6500001" z="-4.61899996" />
					<vertex x="-4.61899948" y="-2.6500001" z="-1.91300011" />
					<vertex x="-4.78499985" y="-2.6500001" z="-1.45100021" />
					<vertex x="-4.78499985" y="2.6500001" z="-1.45100021" />
					<vertex x="-2.35700035" y="-2.6500001" z="-4.40999985" />
					<vertex x="-2.77799988" y="-2.6500001" z="-4.15700006" />
					<vertex x="-2.77799988" y="2.6500001" z="-4.15700006" />
					<vertex x="-2.35700035" y="-2.6500001" z="-4.40999985" />
					<vertex x="-2.77799988" y="2.6500001" z="-4.15700006" />
					<vertex x="-2.35700035" y="2.6500001" z="-4.40999985" />
					<vertex x="4.90399933" y="-2.6500001" z="-0.975000381" />
					<vertex x="4.90399933" y="2.6500001" z="-0.975000381" />
					<vertex x="4.97599983" y="2.6500001" z="-0.489999771" />
					<vertex x="4.90399933" y="-2.6500001" z="-0.975000381" />
					<vertex x="4.97599983" y="2.6500001" z="-0.489999771" />
					<vertex x="4.97599983" y="-2.6500001" z="-0.489999771" />
					<vertex x="-1.91300011" y="2.6500001" z="4.61900043" />
					<vertex x="3.17200089" y="2.6500001" z="-3.86499977" />
					<vertex x="-2.35700035" y="2.6500001" z="4.40999985" />
					<vertex x="-2.77799988" y="2.6500001" z="4.15699959" />
					<vertex x="-2.35700035" y="2.6500001" z="4.40999985" />
					<vertex x="3.17200089" y="2.6500001" z="-3.86499977" />
					<vertex x="-1.45100021" y="2.6500001" z="4.78499985" />
					<vertex x="3.17200089" y="2.6500001" z="-3.86499977" />
					<vertex x="-1.91300011" y="2.6500001" z="4.61900043" />
					<vertex x="-3.17200089" y="2.6500001" z="3.86499977" />
					<vertex x="-2.77799988" y="2.6500001" z="4.15699959" />
					<vertex x="3.17200089" y="2.6500001" z="-3.86499977" />
					<vertex x="-4.40999985" y="2.6500001" z="2.35700035" />
					<vertex x="-4.15699959" y="2.6500001" z="2.77799988" />
					<vertex x="3.17200089" y="2.6500001" z="-3.86499977" />
					<vertex x="-4.15699959" y="2.6500001" z="2.77799988" />
					<vertex x="-3.86499977" y="2.6500001" z="3.17199993" />
					<vertex x="3.17200089" y="2.6500001" z="-3.86499977" />
					<vertex x="-3.86499977" y="2.6500001" z="3.17199993" />
					<vertex x="-3.5359993" y="2.6500001" z="3.53600025" />
					<vertex x="3.17200089" y="2.6500001" z="-3.86499977" />
					<vertex x="-3.17200089" y="2.6500001" z="3.86499977" />
					<vertex x="3.17200089" y="2.6500001" z="-3.86499977" />
					<vertex x="-3.5359993" y="2.6500001" z="3.53600025" />
					<vertex x="-2.77799988" y="-2.6500001" z="-4.15700006" />
					<vertex x="-3.17200089" y="-2.6500001" z="-3.86499977" />
					<vertex x="-3.17200089" y="2.6500001" z="-3.86499977" />
					<vertex x="-2.77799988" y="-2.6500001" z="-4.15700006" />
					<vertex x="-3.17200089" y="2.6500001" z="-3.86499977" />
					<vertex x="-2.77799988" y="2.6500001" z="-4.15700006" />
					<vertex x="-4.78499985" y="-2.6500001" z="-1.45100021" />
					<vertex x="-4.90399933" y="-2.6500001" z="-0.975000381" />
					<vertex x="-4.90399933" y="2.6500001" z="-0.975000381" />
					<vertex x="-4.78499985" y="-2.6500001" z="-1.45100021" />
					<vertex x="-4.90399933" y="2.6500001" z="-0.975000381" />
					<vertex x="-4.78499985" y="2.6500001" z="-1.45100021" />
					<vertex x="4.78499985" y="-2.6500001" z="-1.45100021" />
					<vertex x="4.78499985" y="2.6500001" z="-1.45100021" />
					<vertex x="4.90399933" y="2.6500001" z="-0.975000381" />
					<vertex x="4.78499985" y="-2.6500001" z="-1.45100021" />
					<vertex x="4.90399933" y="2.6500001" z="-0.975000381" />
					<vertex x="4.90399933" y="-2.6500001" z="-0.975000381" />
					<vertex x="-3.17200089" y="-2.6500001" z="-3.86499977" />
					<vertex x="-3.5359993" y="-2.6500001" z="-3.53599977" />
					<vertex x="-3.5359993" y="2.6500001" z="-3.53599977" />
					<vertex x="-3.17200089" y="-2.6500001" z="-3.86499977" />
					<vertex x="-3.5359993" y="2.6500001" z="-3.53599977" />
					<vertex x="-3.17200089" y="2.6500001" z="-3.86499977" />
					<vertex x="4.61899948" y="-2.6500001" z="-1.91300011" />
					<vertex x="4.61899948" y="2.6500001" z="-1.91300011" />
					<vertex x="4.78499985" y="2.6500001" z="-1.45100021" />
					<vertex x="-4.90399933" y="-2.6500001" z="-0.975000381" />
					<vertex x="-4.97599983" y="-2.6500001" z="-0.489999771" />
					<vertex x="-4.97599983" y="2.6500001" z="-0.489999771" />
					<vertex x="-4.90399933" y="-2.6500001" z="-0.975000381" />
					<vertex x="-4.97599983" y="2.6500001" z="-0.489999771" />
					<vertex x="-4.90399933" y="2.6500001" z="-0.975000381" />
					<vertex x="4.78499985" y="2.6500001" z="-1.45100021" />
					<vertex x="4.78499985" y="-2.6500001" z="-1.45100021" />
					<vertex x="4.61899948" y="-2.6500001" z="-1.91300011" />
					<vertex x="-3.5359993" y="-2.6500001" z="-3.53599977" />
					<vertex x="-3.86499977" y="-2.6500001" z="-3.17199993" />
					<vertex x="-3.86499977" y="2.6500001" z="-3.17199993" />
					<vertex x="-3.5359993" y="-2.6500001" z="-3.53599977" />
					<vertex x="-3.86499977" y="2.6500001" z="-3.17199993" />
					<vertex x="-3.5359993" y="2.6500001" z="-3.53599977" />
					<vertex x="4.61899948" y="-2.6500001" z="-1.91300011" />
					<vertex x="4.40999985" y="-2.6500001" z="-2.35699987" />
					<vertex x="4.40999985" y="2.6500001" z="-2.35699987" />
					<vertex x="4.61899948" y="-2.6500001" z="-1.91300011" />
					<vertex x="4.40999985" y="2.6500001" z="-2.35699987" />
					<vertex x="4.61899948" y="2.6500001" z="-1.91300011" />
					<vertex x="-4.97599983" y="-2.6500001" z="-0.489999771" />
					<vertex x="-5" y="-2.6500001" z="0" />
					<vertex x="-5" y="2.6500001" z="0" />
					<vertex x="-4.97599983" y="-2.6500001" z="-0.489999771" />
					<vertex x="-5" y="2.6500001" z="0" />
					<vertex x="-4.97599983" y="2.6500001" z="-0.489999771" />
					<vertex x="0.489999771" y="-2.6500001" z="4.97599983" />
					<vertex x="0.489999771" y="2.6500001" z="4.97599983" />
					<vertex x="0" y="2.6500001" z="5" />
					<vertex x="0.489999771" y="-2.6500001" z="4.97599983" />
					<vertex x="0" y="2.6500001" z="5" />
					<vertex x="0" y="-2.6500001" z="5" />
					<vertex x="-3.86499977" y="-2.6500001" z="-3.17199993" />
					<vertex x="-4.15699959" y="-2.6500001" z="-2.77799988" />
					<vertex x="-4.15699959" y="2.6500001" z="-2.77799988" />
					<vertex x="-3.86499977" y="-2.6500001" z="-3.17199993" />
					<vertex x="-4.15699959" y="2.6500001" z="-2.77799988" />
					<vertex x="-3.86499977" y="2.6500001" z="-3.17199993" />
					<vertex x="4.40999985" y="-2.6500001" z="-2.35699987" />
					<vertex x="4.15699959" y="-2.6500001" z="-2.77799988" />
					<vertex x="4.15699959" y="2.6500001" z="-2.77799988" />
					<vertex x="4.40999985" y="-2.6500001" z="-2.35699987" />
					<vertex x="4.15699959" y="2.6500001" z="-2.77799988" />
					<vertex x="4.40999985" y="2.6500001" z="-2.35699987" />
					<vertex x="-5" y="2.6500001" z="0" />
					<vertex x="-5" y="-2.6500001" z="0" />
					<vertex x="-4.97599983" y="-2.6500001" z="0.489999771" />
					<vertex x="-5" y="2.6500001" z="0" />
					<vertex x="-4.97599983" y="-2.6500001" z="0.489999771" />
					<vertex x="-4.97599983" y="2.6500001" z="0.489999771" />
					<vertex x="0.975000381" y="-2.6500001" z="4.90400028" />
					<vertex x="0.975000381" y="2.6500001" z="4.90400028" />
					<vertex x="0.489999771" y="2.6500001" z="4.97599983" />
					<vertex x="0.975000381" y="-2.6500001" z="4.90400028" />
					<vertex x="0.489999771" y="2.6500001" z="4.97599983" />
					<vertex x="0.489999771" y="-2.6500001" z="4.97599983" />
					<vertex x="-4.15699959" y="-2.6500001" z="-2.77799988" />
					<vertex x="-4.40999985" y="-2.6500001" z="-2.35699987" />
					<vertex x="-4.40999985" y="2.6500001" z="-2.35699987" />
					<vertex x="-4.15699959" y="-2.6500001" z="-2.77799988" />
					<vertex x="-4.40999985" y="2.6500001" z="-2.35699987" />
					<vertex x="-4.15699959" y="2.6500001" z="-2.77799988" />
					<vertex x="4.15699959" y="-2.6500001" z="-2.77799988" />
					<vertex x="3.86499977" y="-2.6500001" z="-3.17199993" />
					<vertex x="3.86499977" y="2.6500001" z="-3.17199993" />
					<vertex x="4.15699959" y="-2.6500001" z="-2.77799988" />
					<vertex x="3.86499977" y="2.6500001" z="-3.17199993" />
					<vertex x="4.15699959" y="2.6500001" z="-2.77799988" />
					<vertex x="-4.97599983" y="-2.6500001" z="0.489999771" />
					<vertex x="-4.90399933" y="-2.6500001" z="0.975000381" />
					<vertex x="-4.90399933" y="2.6500001" z="0.975000381" />
					<vertex x="-4.97599983" y="-2.6500001" z="0.489999771" />
					<vertex x="-4.90399933" y="2.6500001" z="0.975000381" />
					<vertex x="-4.97599983" y="2.6500001" z="0.489999771" />
					<vertex x="1.45100021" y="-2.6500001" z="4.78499985" />
					<vertex x="1.45100021" y="2.6500001" z="4.78499985" />
					<vertex x="0.975000381" y="2.6500001" z="4.90400028" />
					<vertex x="1.45100021" y="-2.6500001" z="4.78499985" />
					<vertex x="0.975000381" y="2.6500001" z="4.90400028" />
					<vertex x="0.975000381" y="-2.6500001" z="4.90400028" />
					<vertex x="-4.40999985" y="-2.6500001" z="-2.35699987" />
					<vertex x="-4.61899948" y="-2.6500001" z="-1.91300011" />
					<vertex x="-4.61899948" y="2.6500001" z="-1.91300011" />
					<vertex x="-4.40999985" y="-2.6500001" z="-2.35699987" />
					<vertex x="-4.61899948" y="2.6500001" z="-1.91300011" />
					<vertex x="-4.40999985" y="2.6500001" z="-2.35699987" />
					<vertex x="3.5359993" y="-2.6500001" z="-3.53599977" />
					<vertex x="3.5359993" y="2.6500001" z="-3.53599977" />
					<vertex x="3.86499977" y="2.6500001" z="-3.17199993" />
					<vertex x="3.5359993" y="-2.6500001" z="-3.53599977" />
					<vertex x="3.86499977" y="2.6500001" z="-3.17199993" />
					<vertex x="3.86499977" y="-2.6500001" z="-3.17199993" />
					<vertex x="-4.90399933" y="-2.6500001" z="0.975000381" />
					<vertex x="-4.78499985" y="-2.6500001" z="1.45100021" />
					<vertex x="-4.78499985" y="2.6500001" z="1.45100021" />
					<vertex x="-4.90399933" y="-2.6500001" z="0.975000381" />
					<vertex x="-4.78499985" y="2.6500001" z="1.45100021" />
					<vertex x="-4.90399933" y="2.6500001" z="0.975000381" />
					<vertex x="1.91300011" y="-2.6500001" z="4.61900043" />
					<vertex x="1.91300011" y="2.6500001" z="4.61900043" />
					<vertex x="1.45100021" y="2.6500001" z="4.78499985" />
					<vertex x="1.91300011" y="-2.6500001" z="4.61900043" />
					<vertex x="1.45100021" y="2.6500001" z="4.78499985" />
					<vertex x="1.45100021" y="-2.6500001" z="4.78499985" />
					<vertex x="3.5359993" y="-2.6500001" z="-3.53599977" />
					<vertex x="3.17200089" y="-2.6500001" z="-3.86499977" />
					<vertex x="3.17200089" y="2.6500001" z="-3.86499977" />
					<vertex x="3.5359993" y="-2.6500001" z="-3.53599977" />
					<vertex x="3.17200089" y="2.6500001" z="-3.86499977" />
					<vertex x="3.5359993" y="2.6500001" z="-3.53599977" />
					<vertex x="-4.61899948" y="-2.6500001" z="-1.91300011" />
					<vertex x="-4.78499985" y="2.6500001" z="-1.45100021" />
					<vertex x="-4.61899948" y="2.6500001" z="-1.91300011" />
					<vertex x="-4.78499985" y="-2.6500001" z="1.45100021" />
					<vertex x="-4.61899948" y="-2.6500001" z="1.91300011" />
					<vertex x="-4.61899948" y="2.6500001" z="1.91300011" />
					<vertex x="-4.78499985" y="-2.6500001" z="1.45100021" />
					<vertex x="-4.61899948" y="2.6500001" z="1.91300011" />
					<vertex x="-4.78499985" y="2.6500001" z="1.45100021" />
					<vertex x="2.35700035" y="-2.6500001" z="4.40999985" />
					<vertex x="2.35700035" y="2.6500001" z="4.40999985" />
					<vertex x="1.91300011" y="2.6500001" z="4.61900043" />
					<vertex x="2.35700035" y="-2.6500001" z="4.40999985" />
					<vertex x="1.91300011" y="2.6500001" z="4.61900043" />
					<vertex x="1.91300011" y="-2.6500001" z="4.61900043" />
					<vertex x="3.17200089" y="-2.6500001" z="-3.86499977" />
					<vertex x="2.77799988" y="-2.6500001" z="-4.15700006" />
					<vertex x="2.77799988" y="2.6500001" z="-4.15700006" />
					<vertex x="3.17200089" y="-2.6500001" z="-3.86499977" />
					<vertex x="2.77799988" y="2.6500001" z="-4.15700006" />
					<vertex x="3.17200089" y="2.6500001" z="-3.86499977" />
					<vertex x="-4.61899948" y="-2.6500001" z="1.91300011" />
					<vertex x="-4.40999985" y="-2.6500001" z="2.35700035" />
					<vertex x="-4.40999985" y="2.6500001" z="2.35700035" />
					<vertex x="-4.61899948" y="-2.6500001" z="1.91300011" />
					<vertex x="-4.40999985" y="2.6500001" z="2.35700035" />
					<vertex x="-4.61899948" y="2.6500001" z="1.91300011" />
					<vertex x="2.35700035" y="-2.6500001" z="4.40999985" />
					<vertex x="2.77799988" y="-2.6500001" z="4.15699959" />
					<vertex x="2.35700035" y="2.6500001" z="4.40999985" />
					<vertex x="2.77799988" y="2.6500001" z="4.15699959" />
					<vertex x="2.35700035" y="2.6500001" z="4.40999985" />
					<vertex x="2.77799988" y="-2.6500001" z="4.15699959" />
					<vertex x="-1.45100021" y="-2.6500001" z="4.78499985" />
					<vertex x="-1.45100021" y="2.6500001" z="4.78499985" />
					<vertex x="-1.91300011" y="-2.6500001" z="4.61900043" />
					<vertex x="-0.975000381" y="-2.6500001" z="4.90400028" />
					<vertex x="-0.975000381" y="2.6500001" z="4.90400028" />
					<vertex x="-1.45100021" y="2.6500001" z="4.78499985" />
					<vertex x="-0.975000381" y="-2.6500001" z="4.90400028" />
					<vertex x="-1.45100021" y="2.6500001" z="4.78499985" />
					<vertex x="-1.45100021" y="-2.6500001" z="4.78499985" />
					<vertex x="-0.975000381" y="-2.6500001" z="4.90400028" />
					<vertex x="2.77799988" y="-2.6500001" z="-4.15700006" />
					<vertex x="-0.489999771" y="-2.6500001" z="4.97599983" />
					<vertex x="-1.91300011" y="-2.6500001" z="4.61900043" />
					<vertex x="-2.35700035" y="-2.6500001" z="4.40999985" />
					<vertex x="-1.45100021" y="-2.6500001" z="-4.78499985" />
					<vertex x="-0.975000381" y="-2.6500001" z="4.90400028" />
					<vertex x="-1.45100021" y="-2.6500001" z="4.78499985" />
					<vertex x="-0.975000381" y="-2.6500001" z="-4.90399981" />
					<vertex x="2.35700035" y="-2.6500001" z="4.40999985" />
					<vertex x="1.91300011" y="-2.6500001" z="4.61900043" />
					<vertex x="2.77799988" y="-2.6500001" z="-4.15700006" />
					<vertex x="2.77799988" y="-2.6500001" z="4.15699959" />
					<vertex x="2.35700035" y="-2.6500001" z="4.40999985" />
					<vertex x="2.77799988" y="-2.6500001" z="-4.15700006" />
					<vertex x="1.91300011" y="-2.6500001" z="4.61900043" />
					<vertex x="1.45100021" y="-2.6500001" z="4.78499985" />
					<vertex x="2.77799988" y="-2.6500001" z="-4.15700006" />
					<vertex x="-0.489999771" y="-2.6500001" z="4.97599983" />
					<vertex x="2.77799988" y="-2.6500001" z="-4.15700006" />
					<vertex x="0" y="-2.6500001" z="5" />
					<vertex x="1.45100021" y="-2.6500001" z="4.78499985" />
					<vertex x="0.975000381" y="-2.6500001" z="4.90400028" />
					<vertex x="2.77799988" y="-2.6500001" z="-4.15700006" />
					<vertex x="0.975000381" y="-2.6500001" z="4.90400028" />
					<vertex x="0.489999771" y="-2.6500001" z="4.97599983" />
					<vertex x="2.77799988" y="-2.6500001" z="-4.15700006" />
					<vertex x="0" y="-2.6500001" z="5" />
					<vertex x="2.77799988" y="-2.6500001" z="-4.15700006" />
					<vertex x="0.489999771" y="-2.6500001" z="4.97599983" />
					<vertex x="3.17200089" y="-2.6500001" z="3.86499977" />
					<vertex x="3.5359993" y="-2.6500001" z="3.53600025" />
					<vertex x="3.5359993" y="2.6500001" z="3.53600025" />
					<vertex x="3.17200089" y="-2.6500001" z="3.86499977" />
					<vertex x="3.5359993" y="2.6500001" z="3.53600025" />
					<vertex x="3.17200089" y="2.6500001" z="3.86499977" />
					<vertex x="3.5359993" y="-2.6500001" z="3.53600025" />
					<vertex x="3.86499977" y="-2.6500001" z="3.17199993" />
					<vertex x="3.86499977" y="2.6500001" z="3.17199993" />
					<vertex x="3.5359993" y="-2.6500001" z="3.53600025" />
					<vertex x="3.86499977" y="2.6500001" z="3.17199993" />
					<vertex x="3.5359993" y="2.6500001" z="3.53600025" />
					<vertex x="-4.90399933" y="-2.6500001" z="0.975000381" />
					<vertex x="-1.45100021" y="-2.6500001" z="-4.78499985" />
					<vertex x="-4.78499985" y="-2.6500001" z="1.45100021" />
					<vertex x="-4.97599983" y="-2.6500001" z="0.489999771" />
					<vertex x="-1.45100021" y="-2.6500001" z="-4.78499985" />
					<vertex x="-4.90399933" y="-2.6500001" z="0.975000381" />
					<vertex x="-5" y="-2.6500001" z="0" />
					<vertex x="-1.45100021" y="-2.6500001" z="-4.78499985" />
					<vertex x="-4.97599983" y="-2.6500001" z="0.489999771" />
					<vertex x="-4.97599983" y="-2.6500001" z="-0.489999771" />
					<vertex x="-1.45100021" y="-2.6500001" z="-4.78499985" />
					<vertex x="-5" y="-2.6500001" z="0" />
					<vertex x="-4.61899948" y="-2.6500001" z="1.91300011" />
					<vertex x="-4.78499985" y="-2.6500001" z="1.45100021" />
					<vertex x="-1.45100021" y="-2.6500001" z="-4.78499985" />
					<vertex x="-4.90399933" y="-2.6500001" z="-0.975000381" />
					<vertex x="-1.45100021" y="-2.6500001" z="-4.78499985" />
					<vertex x="-4.97599983" y="-2.6500001" z="-0.489999771" />
					<vertex x="-4.78499985" y="-2.6500001" z="-1.45100021" />
					<vertex x="-1.45100021" y="-2.6500001" z="-4.78499985" />
					<vertex x="-4.90399933" y="-2.6500001" z="-0.975000381" />
					<vertex x="-4.61899948" y="-2.6500001" z="-1.91300011" />
					<vertex x="-1.45100021" y="-2.6500001" z="-4.78499985" />
					<vertex x="-4.78499985" y="-2.6500001" z="-1.45100021" />
					<vertex x="-4.40999985" y="-2.6500001" z="2.35700035" />
					<vertex x="-4.61899948" y="-2.6500001" z="1.91300011" />
					<vertex x="-1.45100021" y="-2.6500001" z="-4.78499985" />
					<vertex x="-1.45100021" y="-2.6500001" z="4.78499985" />
					<vertex x="-1.91300011" y="-2.6500001" z="4.61900043" />
					<vertex x="-0.975000381" y="-2.6500001" z="-4.90399981" />
					<vertex x="3.86499977" y="-2.6500001" z="3.17199993" />
					<vertex x="4.15699959" y="-2.6500001" z="2.77799988" />
					<vertex x="4.15699959" y="2.6500001" z="2.77799988" />
					<vertex x="3.86499977" y="-2.6500001" z="3.17199993" />
					<vertex x="4.15699959" y="2.6500001" z="2.77799988" />
					<vertex x="3.86499977" y="2.6500001" z="3.17199993" />
					<vertex x="4.15699959" y="-2.6500001" z="2.77799988" />
					<vertex x="4.40999985" y="-2.6500001" z="2.35700035" />
					<vertex x="4.40999985" y="2.6500001" z="2.35700035" />
					<vertex x="4.15699959" y="-2.6500001" z="2.77799988" />
					<vertex x="4.40999985" y="2.6500001" z="2.35700035" />
					<vertex x="4.15699959" y="2.6500001" z="2.77799988" />
					<vertex x="4.40999985" y="-2.6500001" z="2.35700035" />
					<vertex x="4.61899948" y="-2.6500001" z="1.91300011" />
					<vertex x="4.61899948" y="2.6500001" z="1.91300011" />
					<vertex x="4.40999985" y="-2.6500001" z="2.35700035" />
					<vertex x="4.61899948" y="2.6500001" z="1.91300011" />
					<vertex x="4.40999985" y="2.6500001" z="2.35700035" />
					<vertex x="-2.77799988" y="-2.6500001" z="4.15699959" />
					<vertex x="-1.45100021" y="-2.6500001" z="-4.78499985" />
					<vertex x="-2.35700035" y="-2.6500001" z="4.40999985" />
					<vertex x="-3.17200089" y="-2.6500001" z="3.86499977" />
					<vertex x="-1.45100021" y="-2.6500001" z="-4.78499985" />
					<vertex x="-2.77799988" y="-2.6500001" z="4.15699959" />
					<vertex x="-3.5359993" y="-2.6500001" z="3.53600025" />
					<vertex x="-1.45100021" y="-2.6500001" z="-4.78499985" />
					<vertex x="-3.17200089" y="-2.6500001" z="3.86499977" />
					<vertex x="-3.86499977" y="-2.6500001" z="3.17199993" />
					<vertex x="-1.45100021" y="-2.6500001" z="-4.78499985" />
					<vertex x="-3.5359993" y="-2.6500001" z="3.53600025" />
					<vertex x="-4.15699959" y="-2.6500001" z="2.77799988" />
					<vertex x="-1.45100021" y="-2.6500001" z="-4.78499985" />
					<vertex x="-3.86499977" y="-2.6500001" z="3.17199993" />
					<vertex x="-4.40999985" y="-2.6500001" z="2.35700035" />
					<vertex x="-1.45100021" y="-2.6500001" z="-4.78499985" />
					<vertex x="-4.15699959" y="-2.6500001" z="2.77799988" />
					<vertex x="-1.45100021" y="-2.6500001" z="-4.78499985" />
					<vertex x="-0.975000381" y="-2.6500001" z="-4.90399981" />
					<vertex x="-1.91300011" y="-2.6500001" z="4.61900043" />
					<vertex x="4.61899948" y="-2.6500001" z="1.91300011" />
					<vertex x="4.78499985" y="-2.6500001" z="1.45100021" />
					<vertex x="4.78499985" y="2.6500001" z="1.45100021" />
					<vertex x="4.61899948" y="-2.6500001" z="1.91300011" />
					<vertex x="4.78499985" y="2.6500001" z="1.45100021" />
					<vertex x="4.61899948" y="2.6500001" z="1.91300011" />
					<vertex x="4.78499985" y="-2.6500001" z="1.45100021" />
					<vertex x="4.90399933" y="-2.6500001" z="0.975000381" />
					<vertex x="4.90399933" y="2.6500001" z="0.975000381" />
					<vertex x="4.78499985" y="-2.6500001" z="1.45100021" />
					<vertex x="4.90399933" y="2.6500001" z="0.975000381" />
					<vertex x="4.78499985" y="2.6500001" z="1.45100021" />
					<vertex x="-0.489999771" y="2.6500001" z="4.97599983" />
					<vertex x="0" y="2.6500001" z="5" />
					<vertex x="3.17200089" y="2.6500001" z="-3.86499977" />
					<vertex x="1.45100021" y="2.6500001" z="4.78499985" />
					<vertex x="4.15699959" y="2.6500001" z="-2.77799988" />
					<vertex x="0.975000381" y="2.6500001" z="4.90400028" />
					<vertex x="3.5359993" y="2.6500001" z="-3.53599977" />
					<vertex x="0.975000381" y="2.6500001" z="4.90400028" />
					<vertex x="3.86499977" y="2.6500001" z="-3.17199993" />
					<vertex x="4.15699959" y="2.6500001" z="-2.77799988" />
					<vertex x="1.45100021" y="2.6500001" z="4.78499985" />
					<vertex x="4.40999985" y="2.6500001" z="-2.35699987" />
					<vertex x="3.86499977" y="2.6500001" z="-3.17199993" />
					<vertex x="0.975000381" y="2.6500001" z="4.90400028" />
					<vertex x="4.15699959" y="2.6500001" z="-2.77799988" />
					<vertex x="4.90399933" y="-2.6500001" z="0.975000381" />
					<vertex x="4.97599983" y="-2.6500001" z="0.489999771" />
					<vertex x="4.97599983" y="2.6500001" z="0.489999771" />
					<vertex x="4.90399933" y="-2.6500001" z="0.975000381" />
					<vertex x="4.97599983" y="2.6500001" z="0.489999771" />
					<vertex x="4.90399933" y="2.6500001" z="0.975000381" />
					<vertex x="4.97599983" y="-2.6500001" z="0.489999771" />
					<vertex x="5" y="-2.6500001" z="0" />
					<vertex x="5" y="2.6500001" z="0" />
					<vertex x="4.97599983" y="-2.6500001" z="0.489999771" />
					<vertex x="5" y="2.6500001" z="0" />
					<vertex x="4.97599983" y="2.6500001" z="0.489999771" />
					<vertex x="4.97599983" y="-2.6500001" z="-0.489999771" />
					<vertex x="4.97599983" y="2.6500001" z="-0.489999771" />
					<vertex x="5" y="2.6500001" z="0" />
					<vertex x="4.97599983" y="-2.6500001" z="-0.489999771" />
					<vertex x="5" y="2.6500001" z="0" />
					<vertex x="5" y="-2.6500001" z="0" />
					<vertex x="-0.975000381" y="2.6500001" z="-4.90399981" />
					<vertex x="-4.61899948" y="2.6500001" z="-1.91300011" />
					<vertex x="-0.489999771" y="2.6500001" z="-4.97599983" />
					<vertex x="-1.45100021" y="2.6500001" z="-4.78499985" />
					<vertex x="-4.61899948" y="2.6500001" z="-1.91300011" />
					<vertex x="-0.975000381" y="2.6500001" z="-4.90399981" />
					<vertex x="-1.91300011" y="2.6500001" z="-4.61899996" />
					<vertex x="-4.61899948" y="2.6500001" z="-1.91300011" />
					<vertex x="-1.45100021" y="2.6500001" z="-4.78499985" />
					<vertex x="1.91300011" y="2.6500001" z="-4.61899996" />
					<vertex x="1.45100021" y="2.6500001" z="-4.78499985" />
					<vertex x="-4.61899948" y="2.6500001" z="-1.91300011" />
					<vertex x="2.35700035" y="2.6500001" z="-4.40999985" />
					<vertex x="1.91300011" y="2.6500001" z="-4.61899996" />
					<vertex x="-4.61899948" y="2.6500001" z="-1.91300011" />
					<vertex x="2.77799988" y="2.6500001" z="-4.15700006" />
					<vertex x="2.35700035" y="2.6500001" z="-4.40999985" />
					<vertex x="-4.61899948" y="2.6500001" z="-1.91300011" />
					<vertex x="1.45100021" y="2.6500001" z="-4.78499985" />
					<vertex x="0.975000381" y="2.6500001" z="-4.90399981" />
					<vertex x="-4.61899948" y="2.6500001" z="-1.91300011" />
					<vertex x="0.975000381" y="2.6500001" z="-4.90399981" />
					<vertex x="0.489999771" y="2.6500001" z="-4.97599983" />
					<vertex x="-4.61899948" y="2.6500001" z="-1.91300011" />
					<vertex x="0" y="2.6500001" z="-5" />
					<vertex x="-4.61899948" y="2.6500001" z="-1.91300011" />
					<vertex x="0.489999771" y="2.6500001" z="-4.97599983" />
					<vertex x="-2.35700035" y="2.6500001" z="-4.40999985" />
					<vertex x="-2.77799988" y="2.6500001" z="-4.15700006" />
					<vertex x="-1.91300011" y="2.6500001" z="-4.61899996" />
					<vertex x="-1.91300011" y="2.6500001" z="-4.61899996" />
					<vertex x="-2.77799988" y="2.6500001" z="-4.15700006" />
					<vertex x="-3.17200089" y="2.6500001" z="-3.86499977" />
					<vertex x="-1.91300011" y="2.6500001" z="-4.61899996" />
					<vertex x="-3.17200089" y="2.6500001" z="-3.86499977" />
					<vertex x="-3.5359993" y="2.6500001" z="-3.53599977" />
					<vertex x="-1.91300011" y="2.6500001" z="-4.61899996" />
					<vertex x="-3.5359993" y="2.6500001" z="-3.53599977" />
					<vertex x="-3.86499977" y="2.6500001" z="-3.17199993" />
					<vertex x="-1.91300011" y="2.6500001" z="-4.61899996" />
					<vertex x="-3.86499977" y="2.6500001" z="-3.17199993" />
					<vertex x="-4.15699959" y="2.6500001" z="-2.77799988" />
					<vertex x="-1.91300011" y="2.6500001" z="-4.61899996" />
					<vertex x="-4.15699959" y="2.6500001" z="-2.77799988" />
					<vertex x="-4.40999985" y="2.6500001" z="-2.35699987" />
					<vertex x="-1.91300011" y="2.6500001" z="-4.61899996" />
					<vertex x="-4.40999985" y="2.6500001" z="-2.35699987" />
					<vertex x="-4.61899948" y="2.6500001" z="-1.91300011" />
					<vertex x="-4.78499985" y="2.6500001" z="-1.45100021" />
					<vertex x="3.17200089" y="2.6500001" z="-3.86499977" />
					<vertex x="-4.61899948" y="2.6500001" z="-1.91300011" />
					<vertex x="3.17200089" y="2.6500001" z="-3.86499977" />
					<vertex x="2.77799988" y="2.6500001" z="-4.15700006" />
					<vertex x="-4.61899948" y="2.6500001" z="-1.91300011" />
				</vertices>
				<triangles>
					<triangle v1="0" v2="1" v3="2" />
					<triangle v1="3" v2="4" v3="5" />
					<triangle v1="6" v2="7" v3="8" />
					<triangle v1="9" v2="10" v3="11" />
					<triangle v1="12" v2="13" v3="14" />
					<triangle v1="15" v2="16" v3="17" />
					<triangle v1="18" v2="19" v3="20" />
					<triangle v1="21" v2="22" v3="23" />
					<triangle v1="24" v2="25" v3="26" />
					<triangle v1="27" v2="28" v3="29" />
					<triangle v1="30" v2="31" v3="32" />
					<triangle v1="33" v2="34" v3="35" />
					<triangle v1="36" v2="37" v3="38" />
					<triangle v1="39" v2="40" v3="41" />
					<triangle v1="42" v2="43" v3="44" />
					<triangle v1="45" v2="46" v3="47" />
					<triangle v1="48" v2="49" v3="50" />
					<triangle v1="51" v2="52" v3="53" />
					<triangle v1="54" v2="55" v3="56" />
					<triangle v1="57" v2="58" v3="59" />
					<triangle v1="60" v2="61" v3="62" />
					<triangle v1="63" v2="64" v3="65" />
					<triangle v1="66" v2="67" v3="68" />
					<triangle v1="69" v2="70" v3="71" />
					<triangle v1="72" v2="73" v3="74" />
					<triangle v1="75" v2="76" v3="77" />
					<triangle v1="78" v2="79" v3="80" />
					<triangle v1="81" v2="82" v3="83" />
					<triangle v1="84" v2="85" v3="86" />
					<triangle v1="87" v2="88" v3="89" />
					<triangle v1="90" v2="91" v3="92" />
					<triangle v1="93" v2="94" v3="95" />
					<triangle v1="96" v2="97" v3="98" />
					<triangle v1="99" v2="100" v3="101" />
					<triangle v1="102" v2="103" v3="104" />
					<triangle v1="105" v2="106" v3="107" />
					<triangle v1="108" v2="109" v3="110" />
					<triangle v1="111" v2="112" v3="113" />
					<triangle v1="114" v2="115" v3="116" />
					<triangle v1="117" v2="118" v3="119" />
					<triangle v1="120" v2="121" v3="122" />
					<triangle v1="123" v2="124" v3="125" />
					<triangle v1="126" v2="127" v3="128" />
					<triangle v1="129" v2="130" v3="131" />
					<triangle v1="132" v2="133" v3="134" />
					<triangle v1="135" v2="136" v3="137" />
					<triangle v1="138" v2="139" v3="140" />
					<triangle v1="141" v2="142" v3="143" />
					<triangle v1="144" v2="145" v3="146" />
					<triangle v1="147" v2="148" v3="149" />
					<triangle v1="150" v2="151" v3="152" />
					<triangle v1="153" v2="154" v3="155" />
					<triangle v1="156" v2="157" v3="158" />
					<triangle v1="159" v2="160" v3="161" />
					<triangle v1="162" v2="163" v3="164" />
					<triangle v1="165" v2="166" v3="167" />
					<triangle v1="168" v2="169" v3="170" />
					<triangle v1="171" v2="172" v3="173" />
					<triangle v1="174" v2="175" v3="176" />
					<triangle v1="177" v2="178" v3="179" />
					<triangle v1="180" v2="181" v3="182" />
					<triangle v1="183" v2="184" v3="185" />
					<triangle v1="186" v2="187" v3="188" />
					<triangle v1="189" v2="190" v3="191" />
					<triangle v1="192" v2="193" v3="194" />
					<triangle v1="195" v2="196" v3="197" />
					<triangle v1="198" v2="199" v3="200" />
					<triangle v1="201" v2="202" v3="203" />
					<triangle v1="204" v2="205" v3="206" />
					<triangle v1="207" v2="208" v3="209" />
					<triangle v1="210" v2="211" v3="212" />
					<triangle v1="213" v2="214" v3="215" />
					<triangle v1="216" v2="217" v3="218" />
					<triangle v1="219" v2="220" v3="221" />
					<triangle v1="222" v2="223" v3="224" />
					<triangle v1="225" v2="226" v3="227" />
					<triangle v1="228" v2="229" v3="230" />
					<triangle v1="231" v2="232" v3="233" />
					<triangle v1="234" v2="235" v3="236" />
					<triangle v1="237" v2="238" v3="239" />
					<triangle v1="240" v2="241" v3="242" />
					<triangle v1="243" v2="244" v3="245" />
					<triangle v1="246" v2="247" v3="248" />
					<triangle v1="249" v2="250" v3="251" />
					<triangle v1="252" v2="253" v3="254" />
					<triangle v1="255" v2="256" v3="257" />
					<triangle v1="258" v2="259" v3="260" />
					<triangle v1="261" v2="262" v3="263" />
					<triangle v1="264" v2="265" v3="266" />
					<triangle v1="267" v2="268" v3="269" />
					<triangle v1="270" v2="271" v3="272" />
					<triangle v1="273" v2="274" v3="275" />
					<triangle v1="276" v2="277" v3="278" />
					<triangle v1="279" v2="280" v3="281" />
					<triangle v1="282" v2="283" v3="284" />
					<triangle v1="285" v2="286" v3="287" />
					<triangle v1="288" v2="289" v3="290" />
					<triangle v1="291" v2="292" v3="293" />
					<triangle v1="294" v2="295" v3="296" />
					<triangle v1="297" v2="298" v3="299" />
					<triangle v1="300" v2="301" v3="302" />
					<triangle v1="303" v2="304" v3="305" />
					<triangle v1="306" v2="307" v3="308" />
					<triangle v1="309" v2="310" v3="311" />
					<triangle v1="312" v2="313" v3="314" />
					<triangle v1="315" v2="316" v3="317" />
					<triangle v1="318" v2="319" v3="320" />
					<triangle v1="321" v2="322" v3="323" />
					<triangle v1="324" v2="325" v3="326" />
					<triangle v1="327" v2="328" v3="329" />
					<triangle v1="330" v2="331" v3="332" />
					<triangle v1="333" v2="334" v3="335" />
					<triangle v1="336" v2="337" v3="338" />
					<triangle v1="339" v2="340" v3="341" />
					<triangle v1="342" v2="343" v3="344" />
					<triangle v1="345" v2="346" v3="347" />
					<triangle v1="348" v2="349" v3="350" />
					<triangle v1="351" v2="352" v3="353" />
					<triangle v1="354" v2="355" v3="356" />
					<triangle v1="357" v2="358" v3="359" />
					<triangle v1="360" v2="361" v3="362" />
					<triangle v1="363" v2="364" v3="365" />
					<triangle v1="366" v2="367" v3="368" />
					<triangle v1="369" v2="370" v3="371" />
					<triangle v1="372" v2="373" v3="374" />
					<triangle v1="375" v2="376" v3="377" />
					<triangle v1="378" v2="379" v3="380" />
					<triangle v1="381" v2="382" v3="383" />
					<triangle v1="384" v2="385" v3="386" />
					<triangle v1="387" v2="388" v3="389" />
					<triangle v1="390" v2="391" v3="392" />
					<triangle v1="393" v2="394" v3="395" />
					<triangle v1="396" v2="397" v3="398" />
					<triangle v1="399" v2="400" v3="401" />
					<triangle v1="402" v2="403" v3="404" />
					<triangle v1="405" v2="406" v3="407" />
					<triangle v1="408" v2="409" v3="410" />
					<triangle v1="411" v2="412" v3="413" />
					<triangle v1="414" v2="415" v3="416" />
					<triangle v1="417" v2="418" v3="419" />
					<triangle v1="420" v2="421" v3="422" />
					<triangle v1="423" v2="424" v3="425" />
					<triangle v1="426" v2="427" v3="428" />
					<triangle v1="429" v2="430" v3="431" />
					<triangle v1="432" v2="433" v3="434" />
					<triangle v1="435" v2="436" v3="437" />
					<triangle v1="438" v2="439" v3="440" />
					<triangle v1="441" v2="442" v3="443" />
					<triangle v1="444" v2="445" v3="446" />
					<triangle v1="447" v2="448" v3="449" />
					<triangle v1="450" v2="451" v3="452" />
					<triangle v1="453" v2="454" v3="455" />
					<triangle v1="456" v2="457" v3="458" />
					<triangle v1="459" v2="460" v3="461" />
					<triangle v1="462" v2="463" v3="464" />
					<triangle v1="465" v2="466" v3="467" />
					<triangle v1="468" v2="469" v3="470" />
					<triangle v1="471" v2="472" v3="473" />
					<triangle v1="474" v2="475" v3="476" />
					<triangle v1="477" v2="478" v3="479" />
					<triangle v1="480" v2="481" v3="482" />
					<triangle v1="483" v2="484" v3="485" />
					<triangle v1="486" v2="487" v3="488" />
					<triangle v1="489" v2="490" v3="491" />
					<triangle v1="492" v2="493" v3="494" />
					<triangle v1="495" v2="496" v3="497" />
					<triangle v1="498" v2="499" v3="500" />
					<triangle v1="501" v2="502" v3="503" />
					<triangle v1="504" v2="505" v3="506" />
					<triangle v1="507" v2="508" v3="509" />
					<triangle v1="510" v2="511" v3="512" />
					<triangle v1="513" v2="514" v3="515" />
					<triangle v1="516" v2="517" v3="518" />
					<triangle v1="519" v2="520" v3="521" />
					<triangle v1="522" v2="523" v3="524" />
					<triangle v1="525" v2="526" v3="527" />
					<triangle v1="528" v2="529" v3="530" />
					<triangle v1="531" v2="532" v3="533" />
					<triangle v1="534" v2="535" v3="536" />
					<triangle v1="537" v2="538" v3="539" />
					<triangle v1="540" v2="541" v3="542" />
					<triangle v1="543" v2="544" v3="545" />
					<triangle v1="546" v2="547" v3="548" />
					<triangle v1="549" v2="550" v3="551" />
					<triangle v1="552" v2="553" v3="554" />
					<triangle v1="555" v2="556" v3="557" />
					<triangle v1="558" v2="559" v3="560" />
					<triangle v1="561" v2="562" v3="563" />
					<triangle v1="564" v2="565" v3="566" />
					<triangle v1="567" v2="568" v3="569" />
					<triangle v1="570" v2="571" v3="572" />
					<triangle v1="573" v2="574" v3="575" />
					<triangle v1="576" v2="577" v3="578" />
					<triangle v1="579" v2="580" v3="581" />
					<triangle v1="582" v2="583" v3="584" />
					<triangle v1="585" v2="586" v3="587" />
					<triangle v1="588" v2="589" v3="590" />
					<triangle v1="591" v2="592" v3="593" />
					<triangle v1="594" v2="595" v3="596" />
					<triangle v1="597" v2="598" v3="599" />
					<triangle v1="600" v2="601" v3="602" />
					<triangle v1="603" v2="604" v3="605" />
					<triangle v1="606" v2="607" v3="608" />
					<triangle v1="609" v2="610" v3="611" />
					<triangle v1="612" v2="613" v3="614" />
					<triangle v1="615" v2="616" v3="617" />
					<triangle v1="618" v2="619" v3="620" />
					<triangle v1="621" v2="622" v3="623" />
					<triangle v1="624" v2="625" v3="626" />
					<triangle v1="627" v2="628" v3="629" />
					<triangle v1="630" v2="631" v3="632" />
					<triangle v1="633" v2="634" v3="635" />
					<triangle v1="636" v2="637" v3="638" />
					<triangle v1="639" v2="640" v3="641" />
					<triangle v1="642" v2="643" v3="644" />
					<triangle v1="645" v2="646" v3="647" />
					<triangle v1="648" v2="649" v3="650" />
					<triangle v1="651" v2="652" v3="653" />
					<triangle v1="654" v2="655" v3="656" />
					<triangle v1="657" v2="658" v3="659" />
					<triangle v1="660" v2="661" v3="662" />
					<triangle v1="663" v2="664" v3="665" />
					<triangle v1="666" v2="667" v3="668" />
					<triangle v1="669" v2="670" v3="671" />
					<triangle v1="672" v2="673" v3="674" />
					<triangle v1="675" v2="676" v3="677" />
					<triangle v1="678" v2="679" v3="680" />
					<triangle v1="681" v2="682" v3="683" />
					<triangle v1="684" v2="685" v3="686" />
					<triangle v1="687" v2="688" v3="689" />
					<triangle v1="690" v2="691" v3="692" />
					<triangle v1="693" v2="694" v3="695" />
					<triangle v1="696" v2="697" v3="698" />
					<triangle v1="699" v2="700" v3="701" />
					<triangle v1="702" v2="703" v3="704" />
					<triangle v1="705" v2="706" v3="707" />
					<triangle v1="708" v2="709" v3="710" />
					<triangle v1="711" v2="712" v3="713" />
					<triangle v1="714" v2="715" v3="716" />
					<triangle v1="717" v2="718" v3="719" />
					<triangle v1="720" v2="721" v3="722" />
					<triangle v1="723" v2="724" v3="725" />
					<triangle v1="726" v2="727" v3="728" />
					<triangle v1="729" v2="730" v3="731" />
					<triangle v1="732" v2="733" v3="734" />
					<triangle v1="735" v2="736" v3="737" />
					<triangle v1="738" v2="739" v3="740" />
					<triangle v1="741" v2="742" v3="743" />
					<triangle v1="744" v2="745" v3="746" />
					<triangle v1="747" v2="748" v3="749" />
					<triangle v1="750" v2="751" v3="752" />
					<triangle v1="753" v2="754" v3="755" />
				</triangles>
			</mesh>
		</object>
		<object id="77" name="Tissue Holder Retraction Count Buster.stl(28)" type="model">
			<metadatagroup>
				<metadata name="cura:extruder_nr">0</metadata>
			</metadatagroup>
			<mesh>
				<vertices>
					<vertex x="3.86499977" y="-2.6500001" z="-3.17199993" />
					<vertex x="2.77799988" y="-2.6500001" z="4.15699959" />
					<vertex x="3.5359993" y="-2.6500001" z="-3.53599977" />
					<vertex x="3.17200089" y="-2.6500001" z="-3.86499977" />
					<vertex x="3.5359993" y="-2.6500001" z="-3.53599977" />
					<vertex x="2.77799988" y="-2.6500001" z="4.15699959" />
					<vertex x="4.15699959" y="-2.6500001" z="-2.77799988" />
					<vertex x="2.77799988" y="-2.6500001" z="4.15699959" />
					<vertex x="3.86499977" y="-2.6500001" z="-3.17199993" />
					<vertex x="4.40999985" y="-2.6500001" z="-2.35699987" />
					<vertex x="2.77799988" y="-2.6500001" z="4.15699959" />
					<vertex x="4.15699959" y="-2.6500001" z="-2.77799988" />
					<vertex x="4.61899948" y="-2.6500001" z="-1.91300011" />
					<vertex x="2.77799988" y="-2.6500001" z="4.15699959" />
					<vertex x="4.40999985" y="-2.6500001" z="-2.35699987" />
					<vertex x="2.35700035" y="2.6500001" z="-4.40999985" />
					<vertex x="2.77799988" y="2.6500001" z="-4.15700006" />
					<vertex x="2.35700035" y="-2.6500001" z="-4.40999985" />
					<vertex x="2.77799988" y="-2.6500001" z="-4.15700006" />
					<vertex x="2.35700035" y="-2.6500001" z="-4.40999985" />
					<vertex x="2.77799988" y="2.6500001" z="-4.15700006" />
					<vertex x="2.35700035" y="-2.6500001" z="-4.40999985" />
					<vertex x="1.91300011" y="-2.6500001" z="-4.61899996" />
					<vertex x="1.91300011" y="2.6500001" z="-4.61899996" />
					<vertex x="2.35700035" y="-2.6500001" z="-4.40999985" />
					<vertex x="1.91300011" y="2.6500001" z="-4.61899996" />
					<vertex x="2.35700035" y="2.6500001" z="-4.40999985" />
					<vertex x="1.91300011" y="-2.6500001" z="-4.61899996" />
					<vertex x="1.45100021" y="-2.6500001" z="-4.78499985" />
					<vertex x="1.45100021" y="2.6500001" z="-4.78499985" />
					<vertex x="1.91300011" y="-2.6500001" z="-4.61899996" />
					<vertex x="1.45100021" y="2.6500001" z="-4.78499985" />
					<vertex x="1.91300011" y="2.6500001" z="-4.61899996" />
					<vertex x="0" y="-2.6500001" z="-5" />
					<vertex x="-0.975000381" y="-2.6500001" z="4.90400028" />
					<vertex x="-0.489999771" y="-2.6500001" z="-4.97599983" />
					<vertex x="0.489999771" y="-2.6500001" z="-4.97599983" />
					<vertex x="-0.975000381" y="-2.6500001" z="4.90400028" />
					<vertex x="0" y="-2.6500001" z="-5" />
					<vertex x="0.975000381" y="-2.6500001" z="-4.90399981" />
					<vertex x="-0.975000381" y="-2.6500001" z="4.90400028" />
					<vertex x="0.489999771" y="-2.6500001" z="-4.97599983" />
					<vertex x="-0.975000381" y="-2.6500001" z="-4.90399981" />
					<vertex x="-0.489999771" y="-2.6500001" z="-4.97599983" />
					<vertex x="-0.975000381" y="-2.6500001" z="4.90400028" />
					<vertex x="1.45100021" y="-2.6500001" z="-4.78499985" />
					<vertex x="-0.975000381" y="-2.6500001" z="4.90400028" />
					<vertex x="0.975000381" y="-2.6500001" z="-4.90399981" />
					<vertex x="1.91300011" y="-2.6500001" z="-4.61899996" />
					<vertex x="-0.975000381" y="-2.6500001" z="4.90400028" />
					<vertex x="1.45100021" y="-2.6500001" z="-4.78499985" />
					<vertex x="2.35700035" y="-2.6500001" z="-4.40999985" />
					<vertex x="-0.975000381" y="-2.6500001" z="4.90400028" />
					<vertex x="1.91300011" y="-2.6500001" z="-4.61899996" />
					<vertex x="2.77799988" y="-2.6500001" z="-4.15700006" />
					<vertex x="-0.975000381" y="-2.6500001" z="4.90400028" />
					<vertex x="2.35700035" y="-2.6500001" z="-4.40999985" />
					<vertex x="1.45100021" y="-2.6500001" z="-4.78499985" />
					<vertex x="0.975000381" y="-2.6500001" z="-4.90399981" />
					<vertex x="0.975000381" y="2.6500001" z="-4.90399981" />
					<vertex x="1.45100021" y="-2.6500001" z="-4.78499985" />
					<vertex x="0.975000381" y="2.6500001" z="-4.90399981" />
					<vertex x="1.45100021" y="2.6500001" z="-4.78499985" />
					<vertex x="4.90399933" y="2.6500001" z="-0.975000381" />
					<vertex x="2.77799988" y="2.6500001" z="4.15699959" />
					<vertex x="4.97599983" y="2.6500001" z="-0.489999771" />
					<vertex x="4.78499985" y="2.6500001" z="-1.45100021" />
					<vertex x="2.77799988" y="2.6500001" z="4.15699959" />
					<vertex x="4.90399933" y="2.6500001" z="-0.975000381" />
					<vertex x="5" y="2.6500001" z="0" />
					<vertex x="4.97599983" y="2.6500001" z="-0.489999771" />
					<vertex x="2.77799988" y="2.6500001" z="4.15699959" />
					<vertex x="5" y="2.6500001" z="0" />
					<vertex x="2.77799988" y="2.6500001" z="4.15699959" />
					<vertex x="3.17200089" y="2.6500001" z="3.86499977" />
					<vertex x="5" y="2.6500001" z="0" />
					<vertex x="3.17200089" y="2.6500001" z="3.86499977" />
					<vertex x="3.5359993" y="2.6500001" z="3.53600025" />
					<vertex x="5" y="2.6500001" z="0" />
					<vertex x="3.5359993" y="2.6500001" z="3.53600025" />
					<vertex x="3.86499977" y="2.6500001" z="3.17199993" />
					<vertex x="5" y="2.6500001" z="0" />
					<vertex x="3.86499977" y="2.6500001" z="3.17199993" />
					<vertex x="4.15699959" y="2.6500001" z="2.77799988" />
					<vertex x="5" y="2.6500001" z="0" />
					<vertex x="4.15699959" y="2.6500001" z="2.77799988" />
					<vertex x="4.40999985" y="2.6500001" z="2.35700035" />
					<vertex x="5" y="2.6500001" z="0" />
					<vertex x="4.40999985" y="2.6500001" z="2.35700035" />
					<vertex x="4.61899948" y="2.6500001" z="1.91300011" />
					<vertex x="5" y="2.6500001" z="0" />
					<vertex x="4.61899948" y="2.6500001" z="1.91300011" />
					<vertex x="4.78499985" y="2.6500001" z="1.45100021" />
					<vertex x="5" y="2.6500001" z="0" />
					<vertex x="4.78499985" y="2.6500001" z="1.45100021" />
					<vertex x="4.90399933" y="2.6500001" z="0.975000381" />
					<vertex x="5" y="2.6500001" z="0" />
					<vertex x="4.90399933" y="2.6500001" z="0.975000381" />
					<vertex x="4.97599983" y="2.6500001" z="0.489999771" />
					<vertex x="-4.40999985" y="-2.6500001" z="2.35700035" />
					<vertex x="-4.15699959" y="-2.6500001" z="2.77799988" />
					<vertex x="-4.15699959" y="2.6500001" z="2.77799988" />
					<vertex x="-4.40999985" y="-2.6500001" z="2.35700035" />
					<vertex x="-4.15699959" y="2.6500001" z="2.77799988" />
					<vertex x="-4.40999985" y="2.6500001" z="2.35700035" />
					<vertex x="-4.40999985" y="-2.6500001" z="-2.35699987" />
					<vertex x="-4.15699959" y="-2.6500001" z="-2.77799988" />
					<vertex x="-4.61899948" y="-2.6500001" z="-1.91300011" />
					<vertex x="-4.61899948" y="-2.6500001" z="-1.91300011" />
					<vertex x="-4.15699959" y="-2.6500001" z="-2.77799988" />
					<vertex x="-3.86499977" y="-2.6500001" z="-3.17199993" />
					<vertex x="-4.61899948" y="-2.6500001" z="-1.91300011" />
					<vertex x="-3.86499977" y="-2.6500001" z="-3.17199993" />
					<vertex x="-3.5359993" y="-2.6500001" z="-3.53599977" />
					<vertex x="-4.61899948" y="-2.6500001" z="-1.91300011" />
					<vertex x="-3.5359993" y="-2.6500001" z="-3.53599977" />
					<vertex x="-3.17200089" y="-2.6500001" z="-3.86499977" />
					<vertex x="-4.61899948" y="-2.6500001" z="-1.91300011" />
					<vertex x="-3.17200089" y="-2.6500001" z="-3.86499977" />
					<vertex x="-2.77799988" y="-2.6500001" z="-4.15700006" />
					<vertex x="-4.61899948" y="-2.6500001" z="-1.91300011" />
					<vertex x="-2.77799988" y="-2.6500001" z="-4.15700006" />
					<vertex x="-2.35700035" y="-2.6500001" z="-4.40999985" />
					<vertex x="-1.45100021" y="-2.6500001" z="-4.78499985" />
					<vertex x="-4.61899948" y="-2.6500001" z="-1.91300011" />
					<vertex x="-1.91300011" y="-2.6500001" z="-4.61899996" />
					<vertex x="-2.35700035" y="-2.6500001" z="-4.40999985" />
					<vertex x="-1.91300011" y="-2.6500001" z="-4.61899996" />
					<vertex x="-4.61899948" y="-2.6500001" z="-1.91300011" />
					<vertex x="-4.15699959" y="-2.6500001" z="2.77799988" />
					<vertex x="-3.86499977" y="-2.6500001" z="3.17199993" />
					<vertex x="-3.86499977" y="2.6500001" z="3.17199993" />
					<vertex x="-4.15699959" y="-2.6500001" z="2.77799988" />
					<vertex x="-3.86499977" y="2.6500001" z="3.17199993" />
					<vertex x="-4.15699959" y="2.6500001" z="2.77799988" />
					<vertex x="0.975000381" y="-2.6500001" z="-4.90399981" />
					<vertex x="0.489999771" y="-2.6500001" z="-4.97599983" />
					<vertex x="0.489999771" y="2.6500001" z="-4.97599983" />
					<vertex x="0.975000381" y="-2.6500001" z="-4.90399981" />
					<vertex x="0.489999771" y="2.6500001" z="-4.97599983" />
					<vertex x="0.975000381" y="2.6500001" z="-4.90399981" />
					<vertex x="-3.86499977" y="-2.6500001" z="3.17199993" />
					<vertex x="-3.5359993" y="-2.6500001" z="3.53600025" />
					<vertex x="-3.5359993" y="2.6500001" z="3.53600025" />
					<vertex x="-3.86499977" y="-2.6500001" z="3.17199993" />
					<vertex x="-3.5359993" y="2.6500001" z="3.53600025" />
					<vertex x="-3.86499977" y="2.6500001" z="3.17199993" />
					<vertex x="-3.17200089" y="-2.6500001" z="3.86499977" />
					<vertex x="-3.17200089" y="2.6500001" z="3.86499977" />
					<vertex x="-3.5359993" y="2.6500001" z="3.53600025" />
					<vertex x="-3.17200089" y="-2.6500001" z="3.86499977" />
					<vertex x="-3.5359993" y="2.6500001" z="3.53600025" />
					<vertex x="-3.5359993" y="-2.6500001" z="3.53600025" />
					<vertex x="2.77799988" y="-2.6500001" z="4.15699959" />
					<vertex x="3.17200089" y="-2.6500001" z="3.86499977" />
					<vertex x="3.17200089" y="2.6500001" z="3.86499977" />
					<vertex x="2.77799988" y="-2.6500001" z="4.15699959" />
					<vertex x="3.17200089" y="2.6500001" z="3.86499977" />
					<vertex x="2.77799988" y="2.6500001" z="4.15699959" />
					<vertex x="-2.77799988" y="-2.6500001" z="4.15699959" />
					<vertex x="-2.77799988" y="2.6500001" z="4.15699959" />
					<vertex x="-3.17200089" y="2.6500001" z="3.86499977" />
					<vertex x="-2.77799988" y="-2.6500001" z="4.15699959" />
					<vertex x="-3.17200089" y="2.6500001" z="3.86499977" />
					<vertex x="-3.17200089" y="-2.6500001" z="3.86499977" />
					<vertex x="4.61899948" y="2.6500001" z="-1.91300011" />
					<vertex x="4.40999985" y="2.6500001" z="-2.35699987" />
					<vertex x="1.45100021" y="2.6500001" z="4.78499985" />
					<vertex x="3.5359993" y="2.6500001" z="-3.53599977" />
					<vertex x="3.17200089" y="2.6500001" z="-3.86499977" />
					<vertex x="0.975000381" y="2.6500001" z="4.90400028" />
					<vertex x="1.45100021" y="2.6500001" z="4.78499985" />
					<vertex x="1.91300011" y="2.6500001" z="4.61900043" />
					<vertex x="4.61899948" y="2.6500001" z="-1.91300011" />
					<vertex x="4.78499985" y="2.6500001" z="-1.45100021" />
					<vertex x="4.61899948" y="2.6500001" z="-1.91300011" />
					<vertex x="1.91300011" y="2.6500001" z="4.61900043" />
					<vertex x="2.35700035" y="2.6500001" z="4.40999985" />
					<vertex x="4.78499985" y="2.6500001" z="-1.45100021" />
					<vertex x="1.91300011" y="2.6500001" z="4.61900043" />
					<vertex x="2.77799988" y="2.6500001" z="4.15699959" />
					<vertex x="4.78499985" y="2.6500001" z="-1.45100021" />
					<vertex x="2.35700035" y="2.6500001" z="4.40999985" />
					<vertex x="0.489999771" y="2.6500001" z="4.97599983" />
					<vertex x="0.975000381" y="2.6500001" z="4.90400028" />
					<vertex x="3.17200089" y="2.6500001" z="-3.86499977" />
					<vertex x="0" y="2.6500001" z="5" />
					<vertex x="0.489999771" y="2.6500001" z="4.97599983" />
					<vertex x="3.17200089" y="2.6500001" z="-3.86499977" />
					<vertex x="-1.45100021" y="2.6500001" z="4.78499985" />
					<vertex x="-0.975000381" y="2.6500001" z="4.90400028" />
					<vertex x="3.17200089" y="2.6500001" z="-3.86499977" />
					<vertex x="-0.489999771" y="2.6500001" z="4.97599983" />
					<vertex x="3.17200089" y="2.6500001" z="-3.86499977" />
					<vertex x="-0.975000381" y="2.6500001" z="4.90400028" />
					<vertex x="-1.45100021" y="-2.6500001" z="-4.78499985" />
					<vertex x="-1.91300011" y="-2.6500001" z="-4.61899996" />
					<vertex x="-1.91300011" y="2.6500001" z="-4.61899996" />
					<vertex x="0.489999771" y="-2.6500001" z="-4.97599983" />
					<vertex x="0" y="-2.6500001" z="-5" />
					<vertex x="0" y="2.6500001" z="-5" />
					<vertex x="0.489999771" y="-2.6500001" z="-4.97599983" />
					<vertex x="0" y="2.6500001" z="-5" />
					<vertex x="0.489999771" y="2.6500001" z="-4.97599983" />
					<vertex x="-2.35700035" y="-2.6500001" z="4.40999985" />
					<vertex x="-2.35700035" y="2.6500001" z="4.40999985" />
					<vertex x="-2.77799988" y="2.6500001" z="4.15699959" />
					<vertex x="-2.35700035" y="-2.6500001" z="4.40999985" />
					<vertex x="-2.77799988" y="2.6500001" z="4.15699959" />
					<vertex x="-2.77799988" y="-2.6500001" z="4.15699959" />
					<vertex x="0" y="-2.6500001" z="-5" />
					<vertex x="-0.489999771" y="-2.6500001" z="-4.97599983" />
					<vertex x="-0.489999771" y="2.6500001" z="-4.97599983" />
					<vertex x="0" y="-2.6500001" z="-5" />
					<vertex x="-0.489999771" y="2.6500001" z="-4.97599983" />
					<vertex x="0" y="2.6500001" z="-5" />
					<vertex x="-1.91300011" y="-2.6500001" z="4.61900043" />
					<vertex x="-1.91300011" y="2.6500001" z="4.61900043" />
					<vertex x="-2.35700035" y="2.6500001" z="4.40999985" />
					<vertex x="-1.91300011" y="-2.6500001" z="4.61900043" />
					<vertex x="-2.35700035" y="2.6500001" z="4.40999985" />
					<vertex x="-2.35700035" y="-2.6500001" z="4.40999985" />
					<vertex x="-0.489999771" y="-2.6500001" z="-4.97599983" />
					<vertex x="-0.975000381" y="-2.6500001" z="-4.90399981" />
					<vertex x="-0.975000381" y="2.6500001" z="-4.90399981" />
					<vertex x="-0.489999771" y="-2.6500001" z="-4.97599983" />
					<vertex x="-0.975000381" y="2.6500001" z="-4.90399981" />
					<vertex x="-0.489999771" y="2.6500001" z="-4.97599983" />
					<vertex x="-1.45100021" y="2.6500001" z="4.78499985" />
					<vertex x="-1.91300011" y="2.6500001" z="4.61900043" />
					<vertex x="-1.91300011" y="-2.6500001" z="4.61900043" />
					<vertex x="-0.975000381" y="-2.6500001" z="-4.90399981" />
					<vertex x="-1.45100021" y="-2.6500001" z="-4.78499985" />
					<vertex x="-1.45100021" y="2.6500001" z="-4.78499985" />
					<vertex x="-0.975000381" y="-2.6500001" z="-4.90399981" />
					<vertex x="-1.45100021" y="2.6500001" z="-4.78499985" />
					<vertex x="-0.975000381" y="2.6500001" z="-4.90399981" />
					<vertex x="4.61899948" y="-2.6500001" z="-1.91300011" />
					<vertex x="4.78499985" y="-2.6500001" z="-1.45100021" />
					<vertex x="4.90399933" y="-2.6500001" z="-0.975000381" />
					<vertex x="4.61899948" y="-2.6500001" z="-1.91300011" />
					<vertex x="4.90399933" y="-2.6500001" z="-0.975000381" />
					<vertex x="4.97599983" y="-2.6500001" z="-0.489999771" />
					<vertex x="4.61899948" y="-2.6500001" z="-1.91300011" />
					<vertex x="4.97599983" y="-2.6500001" z="-0.489999771" />
					<vertex x="5" y="-2.6500001" z="0" />
					<vertex x="4.61899948" y="-2.6500001" z="-1.91300011" />
					<vertex x="5" y="-2.6500001" z="0" />
					<vertex x="4.97599983" y="-2.6500001" z="0.489999771" />
					<vertex x="4.61899948" y="-2.6500001" z="-1.91300011" />
					<vertex x="4.97599983" y="-2.6500001" z="0.489999771" />
					<vertex x="4.90399933" y="-2.6500001" z="0.975000381" />
					<vertex x="4.61899948" y="-2.6500001" z="-1.91300011" />
					<vertex x="4.90399933" y="-2.6500001" z="0.975000381" />
					<vertex x="4.78499985" y="-2.6500001" z="1.45100021" />
					<vertex x="4.61899948" y="-2.6500001" z="-1.91300011" />
					<vertex x="4.78499985" y="-2.6500001" z="1.45100021" />
					<vertex x="4.61899948" y="-2.6500001" z="1.91300011" />
					<vertex x="4.61899948" y="-2.6500001" z="-1.91300011" />
					<vertex x="4.61899948" y="-2.6500001" z="1.91300011" />
					<vertex x="4.40999985" y="-2.6500001" z="2.35700035" />
					<vertex x="4.61899948" y="-2.6500001" z="-1.91300011" />
					<vertex x="4.40999985" y="-2.6500001" z="2.35700035" />
					<vertex x="4.15699959" y="-2.6500001" z="2.77799988" />
					<vertex x="4.61899948" y="-2.6500001" z="-1.91300011" />
					<vertex x="4.15699959" y="-2.6500001" z="2.77799988" />
					<vertex x="3.86499977" y="-2.6500001" z="3.17199993" />
					<vertex x="4.61899948" y="-2.6500001" z="-1.91300011" />
					<vertex x="3.86499977" y="-2.6500001" z="3.17199993" />
					<vertex x="3.5359993" y="-2.6500001" z="3.53600025" />
					<vertex x="4.61899948" y="-2.6500001" z="-1.91300011" />
					<vertex x="3.5359993" y="-2.6500001" z="3.53600025" />
					<vertex x="3.17200089" y="-2.6500001" z="3.86499977" />
					<vertex x="4.61899948" y="-2.6500001" z="-1.91300011" />
					<vertex x="3.17200089" y="-2.6500001" z="3.86499977" />
					<vertex x="2.77799988" y="-2.6500001" z="4.15699959" />
					<vertex x="2.77799988" y="-2.6500001" z="-4.15700006" />
					<vertex x="3.17200089" y="-2.6500001" z="-3.86499977" />
					<vertex x="2.77799988" y="-2.6500001" z="4.15699959" />
					<vertex x="-0.489999771" y="-2.6500001" z="4.97599983" />
					<vertex x="-0.489999771" y="2.6500001" z="4.97599983" />
					<vertex x="-0.975000381" y="2.6500001" z="4.90400028" />
					<vertex x="-0.489999771" y="-2.6500001" z="4.97599983" />
					<vertex x="-0.975000381" y="2.6500001" z="4.90400028" />
					<vertex x="-0.975000381" y="-2.6500001" z="4.90400028" />
					<vertex x="-1.91300011" y="2.6500001" z="-4.61899996" />
					<vertex x="-1.45100021" y="2.6500001" z="-4.78499985" />
					<vertex x="-1.45100021" y="-2.6500001" z="-4.78499985" />
					<vertex x="-4.90399933" y="2.6500001" z="0.975000381" />
					<vertex x="3.17200089" y="2.6500001" z="-3.86499977" />
					<vertex x="-4.97599983" y="2.6500001" z="0.489999771" />
					<vertex x="-4.78499985" y="2.6500001" z="1.45100021" />
					<vertex x="3.17200089" y="2.6500001" z="-3.86499977" />
					<vertex x="-4.90399933" y="2.6500001" z="0.975000381" />
					<vertex x="-4.61899948" y="2.6500001" z="1.91300011" />
					<vertex x="3.17200089" y="2.6500001" z="-3.86499977" />
					<vertex x="-4.78499985" y="2.6500001" z="1.45100021" />
					<vertex x="-4.40999985" y="2.6500001" z="2.35700035" />
					<vertex x="3.17200089" y="2.6500001" z="-3.86499977" />
					<vertex x="-4.61899948" y="2.6500001" z="1.91300011" />
					<vertex x="-5" y="2.6500001" z="0" />
					<vertex x="-4.97599983" y="2.6500001" z="0.489999771" />
					<vertex x="3.17200089" y="2.6500001" z="-3.86499977" />
					<vertex x="-0.489999771" y="2.6500001" z="-4.97599983" />
					<vertex x="-4.61899948" y="2.6500001" z="-1.91300011" />
					<vertex x="0" y="2.6500001" z="-5" />
					<vertex x="-4.78499985" y="2.6500001" z="-1.45100021" />
					<vertex x="-4.90399933" y="2.6500001" z="-0.975000381" />
					<vertex x="3.17200089" y="2.6500001" z="-3.86499977" />
					<vertex x="-4.90399933" y="2.6500001" z="-0.975000381" />
					<vertex x="-4.97599983" y="2.6500001" z="-0.489999771" />
					<vertex x="3.17200089" y="2.6500001" z="-3.86499977" />
					<vertex x="-5" y="2.6500001" z="0" />
					<vertex x="3.17200089" y="2.6500001" z="-3.86499977" />
					<vertex x="-4.97599983" y="2.6500001" z="-0.489999771" />
					<vertex x="0" y="-2.6500001" z="5" />
					<vertex x="0" y="2.6500001" z="5" />
					<vertex x="-0.489999771" y="2.6500001" z="4.97599983" />
					<vertex x="0" y="-2.6500001" z="5" />
					<vertex x="-0.489999771" y="2.6500001" z="4.97599983" />
					<vertex x="-0.489999771" y="-2.6500001" z="4.97599983" />
					<vertex x="-1.91300011" y="-2.6500001" z="-4.61899996" />
					<vertex x="-2.35700035" y="-2.6500001" z="-4.40999985" />
					<vertex x="-2.35700035" y="2.6500001" z="-4.40999985" />
					<vertex x="-1.91300011" y="-2.6500001" z="-4.61899996" />
					<vertex x="-2.35700035" y="2.6500001" z="-4.40999985" />
					<vertex x="-1.91300011" y="2.6500001" z="-4.61899996" />
					<vertex x="-4.61899948" y="-2.6500001" z="-1.91300011" />
					<vertex x="-4.78499985" y="-2.6500001" z="-1.45100021" />
					<vertex x="-4.78499985" y="2.6500001" z="-1.45100021" />
					<vertex x="-2.35700035" y="-2.6500001" z="-4.40999985" />
					<vertex x="-2.77799988" y="-2.6500001" z="-4.15700006" />
					<vertex x="-2.77799988" y="2.6500001" z="-4.15700006" />
					<vertex x="-2.35700035" y="-2.6500001" z="-4.40999985" />
					<vertex x="-2.77799988" y="2.6500001" z="-4.15700006" />
					<vertex x="-2.35700035" y="2.6500001" z="-4.40999985" />
					<vertex x="4.90399933" y="-2.6500001" z="-0.975000381" />
					<vertex x="4.90399933" y="2.6500001" z="-0.975000381" />
					<vertex x="4.97599983" y="2.6500001" z="-0.489999771" />
					<vertex x="4.90399933" y="-2.6500001" z="-0.975000381" />
					<vertex x="4.97599983" y="2.6500001" z="-0.489999771" />
					<vertex x="4.97599983" y="-2.6500001" z="-0.489999771" />
					<vertex x="-1.91300011" y="2.6500001" z="4.61900043" />
					<vertex x="3.17200089" y="2.6500001" z="-3.86499977" />
					<vertex x="-2.35700035" y="2.6500001" z="4.40999985" />
					<vertex x="-2.77799988" y="2.6500001" z="4.15699959" />
					<vertex x="-2.35700035" y="2.6500001" z="4.40999985" />
					<vertex x="3.17200089" y="2.6500001" z="-3.86499977" />
					<vertex x="-1.45100021" y="2.6500001" z="4.78499985" />
					<vertex x="3.17200089" y="2.6500001" z="-3.86499977" />
					<vertex x="-1.91300011" y="2.6500001" z="4.61900043" />
					<vertex x="-3.17200089" y="2.6500001" z="3.86499977" />
					<vertex x="-2.77799988" y="2.6500001" z="4.15699959" />
					<vertex x="3.17200089" y="2.6500001" z="-3.86499977" />
					<vertex x="-4.40999985" y="2.6500001" z="2.35700035" />
					<vertex x="-4.15699959" y="2.6500001" z="2.77799988" />
					<vertex x="3.17200089" y="2.6500001" z="-3.86499977" />
					<vertex x="-4.15699959" y="2.6500001" z="2.77799988" />
					<vertex x="-3.86499977" y="2.6500001" z="3.17199993" />
					<vertex x="3.17200089" y="2.6500001" z="-3.86499977" />
					<vertex x="-3.86499977" y="2.6500001" z="3.17199993" />
					<vertex x="-3.5359993" y="2.6500001" z="3.53600025" />
					<vertex x="3.17200089" y="2.6500001" z="-3.86499977" />
					<vertex x="-3.17200089" y="2.6500001" z="3.86499977" />
					<vertex x="3.17200089" y="2.6500001" z="-3.86499977" />
					<vertex x="-3.5359993" y="2.6500001" z="3.53600025" />
					<vertex x="-2.77799988" y="-2.6500001" z="-4.15700006" />
					<vertex x="-3.17200089" y="-2.6500001" z="-3.86499977" />
					<vertex x="-3.17200089" y="2.6500001" z="-3.86499977" />
					<vertex x="-2.77799988" y="-2.6500001" z="-4.15700006" />
					<vertex x="-3.17200089" y="2.6500001" z="-3.86499977" />
					<vertex x="-2.77799988" y="2.6500001" z="-4.15700006" />
					<vertex x="-4.78499985" y="-2.6500001" z="-1.45100021" />
					<vertex x="-4.90399933" y="-2.6500001" z="-0.975000381" />
					<vertex x="-4.90399933" y="2.6500001" z="-0.975000381" />
					<vertex x="-4.78499985" y="-2.6500001" z="-1.45100021" />
					<vertex x="-4.90399933" y="2.6500001" z="-0.975000381" />
					<vertex x="-4.78499985" y="2.6500001" z="-1.45100021" />
					<vertex x="4.78499985" y="-2.6500001" z="-1.45100021" />
					<vertex x="4.78499985" y="2.6500001" z="-1.45100021" />
					<vertex x="4.90399933" y="2.6500001" z="-0.975000381" />
					<vertex x="4.78499985" y="-2.6500001" z="-1.45100021" />
					<vertex x="4.90399933" y="2.6500001" z="-0.975000381" />
					<vertex x="4.90399933" y="-2.6500001" z="-0.975000381" />
					<vertex x="-3.17200089" y="-2.6500001" z="-3.86499977" />
					<vertex x="-3.5359993" y="-2.6500001" z="-3.53599977" />
					<vertex x="-3.5359993" y="2.6500001" z="-3.53599977" />
					<vertex x="-3.17200089" y="-2.6500001" z="-3.86499977" />
					<vertex x="-3.5359993" y="2.6500001" z="-3.53599977" />
					<vertex x="-3.17200089" y="2.6500001" z="-3.86499977" />
					<vertex x="4.61899948" y="-2.6500001" z="-1.91300011" />
					<vertex x="4.61899948" y="2.6500001" z="-1.91300011" />
					<vertex x="4.78499985" y="2.6500001" z="-1.45100021" />
					<vertex x="-4.90399933" y="-2.6500001" z="-0.975000381" />
					<vertex x="-4.97599983" y="-2.6500001" z="-0.489999771" />
					<vertex x="-4.97599983" y="2.6500001" z="-0.489999771" />
					<vertex x="-4.90399933" y="-2.6500001" z="-0.975000381" />
					<vertex x="-4.97599983" y="2.6500001" z="-0.489999771" />
					<vertex x="-4.90399933" y="2.6500001" z="-0.975000381" />
					<vertex x="4.78499985" y="2.6500001" z="-1.45100021" />
					<vertex x="4.78499985" y="-2.6500001" z="-1.45100021" />
					<vertex x="4.61899948" y="-2.6500001" z="-1.91300011" />
					<vertex x="-3.5359993" y="-2.6500001" z="-3.53599977" />
					<vertex x="-3.86499977" y="-2.6500001" z="-3.17199993" />
					<vertex x="-3.86499977" y="2.6500001" z="-3.17199993" />
					<vertex x="-3.5359993" y="-2.6500001" z="-3.53599977" />
					<vertex x="-3.86499977" y="2.6500001" z="-3.17199993" />
					<vertex x="-3.5359993" y="2.6500001" z="-3.53599977" />
					<vertex x="4.61899948" y="-2.6500001" z="-1.91300011" />
					<vertex x="4.40999985" y="-2.6500001" z="-2.35699987" />
					<vertex x="4.40999985" y="2.6500001" z="-2.35699987" />
					<vertex x="4.61899948" y="-2.6500001" z="-1.91300011" />
					<vertex x="4.40999985" y="2.6500001" z="-2.35699987" />
					<vertex x="4.61899948" y="2.6500001" z="-1.91300011" />
					<vertex x="-4.97599983" y="-2.6500001" z="-0.489999771" />
					<vertex x="-5" y="-2.6500001" z="0" />
					<vertex x="-5" y="2.6500001" z="0" />
					<vertex x="-4.97599983" y="-2.6500001" z="-0.489999771" />
					<vertex x="-5" y="2.6500001" z="0" />
					<vertex x="-4.97599983" y="2.6500001" z="-0.489999771" />
					<vertex x="0.489999771" y="-2.6500001" z="4.97599983" />
					<vertex x="0.489999771" y="2.6500001" z="4.97599983" />
					<vertex x="0" y="2.6500001" z="5" />
					<vertex x="0.489999771" y="-2.6500001" z="4.97599983" />
					<vertex x="0" y="2.6500001" z="5" />
					<vertex x="0" y="-2.6500001" z="5" />
					<vertex x="-3.86499977" y="-2.6500001" z="-3.17199993" />
					<vertex x="-4.15699959" y="-2.6500001" z="-2.77799988" />
					<vertex x="-4.15699959" y="2.6500001" z="-2.77799988" />
					<vertex x="-3.86499977" y="-2.6500001" z="-3.17199993" />
					<vertex x="-4.15699959" y="2.6500001" z="-2.77799988" />
					<vertex x="-3.86499977" y="2.6500001" z="-3.17199993" />
					<vertex x="4.40999985" y="-2.6500001" z="-2.35699987" />
					<vertex x="4.15699959" y="-2.6500001" z="-2.77799988" />
					<vertex x="4.15699959" y="2.6500001" z="-2.77799988" />
					<vertex x="4.40999985" y="-2.6500001" z="-2.35699987" />
					<vertex x="4.15699959" y="2.6500001" z="-2.77799988" />
					<vertex x="4.40999985" y="2.6500001" z="-2.35699987" />
					<vertex x="-5" y="2.6500001" z="0" />
					<vertex x="-5" y="-2.6500001" z="0" />
					<vertex x="-4.97599983" y="-2.6500001" z="0.489999771" />
					<vertex x="-5" y="2.6500001" z="0" />
					<vertex x="-4.97599983" y="-2.6500001" z="0.489999771" />
					<vertex x="-4.97599983" y="2.6500001" z="0.489999771" />
					<vertex x="0.975000381" y="-2.6500001" z="4.90400028" />
					<vertex x="0.975000381" y="2.6500001" z="4.90400028" />
					<vertex x="0.489999771" y="2.6500001" z="4.97599983" />
					<vertex x="0.975000381" y="-2.6500001" z="4.90400028" />
					<vertex x="0.489999771" y="2.6500001" z="4.97599983" />
					<vertex x="0.489999771" y="-2.6500001" z="4.97599983" />
					<vertex x="-4.15699959" y="-2.6500001" z="-2.77799988" />
					<vertex x="-4.40999985" y="-2.6500001" z="-2.35699987" />
					<vertex x="-4.40999985" y="2.6500001" z="-2.35699987" />
					<vertex x="-4.15699959" y="-2.6500001" z="-2.77799988" />
					<vertex x="-4.40999985" y="2.6500001" z="-2.35699987" />
					<vertex x="-4.15699959" y="2.6500001" z="-2.77799988" />
					<vertex x="4.15699959" y="-2.6500001" z="-2.77799988" />
					<vertex x="3.86499977" y="-2.6500001" z="-3.17199993" />
					<vertex x="3.86499977" y="2.6500001" z="-3.17199993" />
					<vertex x="4.15699959" y="-2.6500001" z="-2.77799988" />
					<vertex x="3.86499977" y="2.6500001" z="-3.17199993" />
					<vertex x="4.15699959" y="2.6500001" z="-2.77799988" />
					<vertex x="-4.97599983" y="-2.6500001" z="0.489999771" />
					<vertex x="-4.90399933" y="-2.6500001" z="0.975000381" />
					<vertex x="-4.90399933" y="2.6500001" z="0.975000381" />
					<vertex x="-4.97599983" y="-2.6500001" z="0.489999771" />
					<vertex x="-4.90399933" y="2.6500001" z="0.975000381" />
					<vertex x="-4.97599983" y="2.6500001" z="0.489999771" />
					<vertex x="1.45100021" y="-2.6500001" z="4.78499985" />
					<vertex x="1.45100021" y="2.6500001" z="4.78499985" />
					<vertex x="0.975000381" y="2.6500001" z="4.90400028" />
					<vertex x="1.45100021" y="-2.6500001" z="4.78499985" />
					<vertex x="0.975000381" y="2.6500001" z="4.90400028" />
					<vertex x="0.975000381" y="-2.6500001" z="4.90400028" />
					<vertex x="-4.40999985" y="-2.6500001" z="-2.35699987" />
					<vertex x="-4.61899948" y="-2.6500001" z="-1.91300011" />
					<vertex x="-4.61899948" y="2.6500001" z="-1.91300011" />
					<vertex x="-4.40999985" y="-2.6500001" z="-2.35699987" />
					<vertex x="-4.61899948" y="2.6500001" z="-1.91300011" />
					<vertex x="-4.40999985" y="2.6500001" z="-2.35699987" />
					<vertex x="3.5359993" y="-2.6500001" z="-3.53599977" />
					<vertex x="3.5359993" y="2.6500001" z="-3.53599977" />
					<vertex x="3.86499977" y="2.6500001" z="-3.17199993" />
					<vertex x="3.5359993" y="-2.6500001" z="-3.53599977" />
					<vertex x="3.86499977" y="2.6500001" z="-3.17199993" />
					<vertex x="3.86499977" y="-2.6500001" z="-3.17199993" />
					<vertex x="-4.90399933" y="-2.6500001" z="0.975000381" />
					<vertex x="-4.78499985" y="-2.6500001" z="1.45100021" />
					<vertex x="-4.78499985" y="2.6500001" z="1.45100021" />
					<vertex x="-4.90399933" y="-2.6500001" z="0.975000381" />
					<vertex x="-4.78499985" y="2.6500001" z="1.45100021" />
					<vertex x="-4.90399933" y="2.6500001" z="0.975000381" />
					<vertex x="1.91300011" y="-2.6500001" z="4.61900043" />
					<vertex x="1.91300011" y="2.6500001" z="4.61900043" />
					<vertex x="1.45100021" y="2.6500001" z="4.78499985" />
					<vertex x="1.91300011" y="-2.6500001" z="4.61900043" />
					<vertex x="1.45100021" y="2.6500001" z="4.78499985" />
					<vertex x="1.45100021" y="-2.6500001" z="4.78499985" />
					<vertex x="3.5359993" y="-2.6500001" z="-3.53599977" />
					<vertex x="3.17200089" y="-2.6500001" z="-3.86499977" />
					<vertex x="3.17200089" y="2.6500001" z="-3.86499977" />
					<vertex x="3.5359993" y="-2.6500001" z="-3.53599977" />
					<vertex x="3.17200089" y="2.6500001" z="-3.86499977" />
					<vertex x="3.5359993" y="2.6500001" z="-3.53599977" />
					<vertex x="-4.61899948" y="-2.6500001" z="-1.91300011" />
					<vertex x="-4.78499985" y="2.6500001" z="-1.45100021" />
					<vertex x="-4.61899948" y="2.6500001" z="-1.91300011" />
					<vertex x="-4.78499985" y="-2.6500001" z="1.45100021" />
					<vertex x="-4.61899948" y="-2.6500001" z="1.91300011" />
					<vertex x="-4.61899948" y="2.6500001" z="1.91300011" />
					<vertex x="-4.78499985" y="-2.6500001" z="1.45100021" />
					<vertex x="-4.61899948" y="2.6500001" z="1.91300011" />
					<vertex x="-4.78499985" y="2.6500001" z="1.45100021" />
					<vertex x="2.35700035" y="-2.6500001" z="4.40999985" />
					<vertex x="2.35700035" y="2.6500001" z="4.40999985" />
					<vertex x="1.91300011" y="2.6500001" z="4.61900043" />
					<vertex x="2.35700035" y="-2.6500001" z="4.40999985" />
					<vertex x="1.91300011" y="2.6500001" z="4.61900043" />
					<vertex x="1.91300011" y="-2.6500001" z="4.61900043" />
					<vertex x="3.17200089" y="-2.6500001" z="-3.86499977" />
					<vertex x="2.77799988" y="-2.6500001" z="-4.15700006" />
					<vertex x="2.77799988" y="2.6500001" z="-4.15700006" />
					<vertex x="3.17200089" y="-2.6500001" z="-3.86499977" />
					<vertex x="2.77799988" y="2.6500001" z="-4.15700006" />
					<vertex x="3.17200089" y="2.6500001" z="-3.86499977" />
					<vertex x="-4.61899948" y="-2.6500001" z="1.91300011" />
					<vertex x="-4.40999985" y="-2.6500001" z="2.35700035" />
					<vertex x="-4.40999985" y="2.6500001" z="2.35700035" />
					<vertex x="-4.61899948" y="-2.6500001" z="1.91300011" />
					<vertex x="-4.40999985" y="2.6500001" z="2.35700035" />
					<vertex x="-4.61899948" y="2.6500001" z="1.91300011" />
					<vertex x="2.35700035" y="-2.6500001" z="4.40999985" />
					<vertex x="2.77799988" y="-2.6500001" z="4.15699959" />
					<vertex x="2.35700035" y="2.6500001" z="4.40999985" />
					<vertex x="2.77799988" y="2.6500001" z="4.15699959" />
					<vertex x="2.35700035" y="2.6500001" z="4.40999985" />
					<vertex x="2.77799988" y="-2.6500001" z="4.15699959" />
					<vertex x="-1.45100021" y="-2.6500001" z="4.78499985" />
					<vertex x="-1.45100021" y="2.6500001" z="4.78499985" />
					<vertex x="-1.91300011" y="-2.6500001" z="4.61900043" />
					<vertex x="-0.975000381" y="-2.6500001" z="4.90400028" />
					<vertex x="-0.975000381" y="2.6500001" z="4.90400028" />
					<vertex x="-1.45100021" y="2.6500001" z="4.78499985" />
					<vertex x="-0.975000381" y="-2.6500001" z="4.90400028" />
					<vertex x="-1.45100021" y="2.6500001" z="4.78499985" />
					<vertex x="-1.45100021" y="-2.6500001" z="4.78499985" />
					<vertex x="-0.975000381" y="-2.6500001" z="4.90400028" />
					<vertex x="2.77799988" y="-2.6500001" z="-4.15700006" />
					<vertex x="-0.489999771" y="-2.6500001" z="4.97599983" />
					<vertex x="-1.91300011" y="-2.6500001" z="4.61900043" />
					<vertex x="-2.35700035" y="-2.6500001" z="4.40999985" />
					<vertex x="-1.45100021" y="-2.6500001" z="-4.78499985" />
					<vertex x="-0.975000381" y="-2.6500001" z="4.90400028" />
					<vertex x="-1.45100021" y="-2.6500001" z="4.78499985" />
					<vertex x="-0.975000381" y="-2.6500001" z="-4.90399981" />
					<vertex x="2.35700035" y="-2.6500001" z="4.40999985" />
					<vertex x="1.91300011" y="-2.6500001" z="4.61900043" />
					<vertex x="2.77799988" y="-2.6500001" z="-4.15700006" />
					<vertex x="2.77799988" y="-2.6500001" z="4.15699959" />
					<vertex x="2.35700035" y="-2.6500001" z="4.40999985" />
					<vertex x="2.77799988" y="-2.6500001" z="-4.15700006" />
					<vertex x="1.91300011" y="-2.6500001" z="4.61900043" />
					<vertex x="1.45100021" y="-2.6500001" z="4.78499985" />
					<vertex x="2.77799988" y="-2.6500001" z="-4.15700006" />
					<vertex x="-0.489999771" y="-2.6500001" z="4.97599983" />
					<vertex x="2.77799988" y="-2.6500001" z="-4.15700006" />
					<vertex x="0" y="-2.6500001" z="5" />
					<vertex x="1.45100021" y="-2.6500001" z="4.78499985" />
					<vertex x="0.975000381" y="-2.6500001" z="4.90400028" />
					<vertex x="2.77799988" y="-2.6500001" z="-4.15700006" />
					<vertex x="0.975000381" y="-2.6500001" z="4.90400028" />
					<vertex x="0.489999771" y="-2.6500001" z="4.97599983" />
					<vertex x="2.77799988" y="-2.6500001" z="-4.15700006" />
					<vertex x="0" y="-2.6500001" z="5" />
					<vertex x="2.77799988" y="-2.6500001" z="-4.15700006" />
					<vertex x="0.489999771" y="-2.6500001" z="4.97599983" />
					<vertex x="3.17200089" y="-2.6500001" z="3.86499977" />
					<vertex x="3.5359993" y="-2.6500001" z="3.53600025" />
					<vertex x="3.5359993" y="2.6500001" z="3.53600025" />
					<vertex x="3.17200089" y="-2.6500001" z="3.86499977" />
					<vertex x="3.5359993" y="2.6500001" z="3.53600025" />
					<vertex x="3.17200089" y="2.6500001" z="3.86499977" />
					<vertex x="3.5359993" y="-2.6500001" z="3.53600025" />
					<vertex x="3.86499977" y="-2.6500001" z="3.17199993" />
					<vertex x="3.86499977" y="2.6500001" z="3.17199993" />
					<vertex x="3.5359993" y="-2.6500001" z="3.53600025" />
					<vertex x="3.86499977" y="2.6500001" z="3.17199993" />
					<vertex x="3.5359993" y="2.6500001" z="3.53600025" />
					<vertex x="-4.90399933" y="-2.6500001" z="0.975000381" />
					<vertex x="-1.45100021" y="-2.6500001" z="-4.78499985" />
					<vertex x="-4.78499985" y="-2.6500001" z="1.45100021" />
					<vertex x="-4.97599983" y="-2.6500001" z="0.489999771" />
					<vertex x="-1.45100021" y="-2.6500001" z="-4.78499985" />
					<vertex x="-4.90399933" y="-2.6500001" z="0.975000381" />
					<vertex x="-5" y="-2.6500001" z="0" />
					<vertex x="-1.45100021" y="-2.6500001" z="-4.78499985" />
					<vertex x="-4.97599983" y="-2.6500001" z="0.489999771" />
					<vertex x="-4.97599983" y="-2.6500001" z="-0.489999771" />
					<vertex x="-1.45100021" y="-2.6500001" z="-4.78499985" />
					<vertex x="-5" y="-2.6500001" z="0" />
					<vertex x="-4.61899948" y="-2.6500001" z="1.91300011" />
					<vertex x="-4.78499985" y="-2.6500001" z="1.45100021" />
					<vertex x="-1.45100021" y="-2.6500001" z="-4.78499985" />
					<vertex x="-4.90399933" y="-2.6500001" z="-0.975000381" />
					<vertex x="-1.45100021" y="-2.6500001" z="-4.78499985" />
					<vertex x="-4.97599983" y="-2.6500001" z="-0.489999771" />
					<vertex x="-4.78499985" y="-2.6500001" z="-1.45100021" />
					<vertex x="-1.45100021" y="-2.6500001" z="-4.78499985" />
					<vertex x="-4.90399933" y="-2.6500001" z="-0.975000381" />
					<vertex x="-4.61899948" y="-2.6500001" z="-1.91300011" />
					<vertex x="-1.45100021" y="-2.6500001" z="-4.78499985" />
					<vertex x="-4.78499985" y="-2.6500001" z="-1.45100021" />
					<vertex x="-4.40999985" y="-2.6500001" z="2.35700035" />
					<vertex x="-4.61899948" y="-2.6500001" z="1.91300011" />
					<vertex x="-1.45100021" y="-2.6500001" z="-4.78499985" />
					<vertex x="-1.45100021" y="-2.6500001" z="4.78499985" />
					<vertex x="-1.91300011" y="-2.6500001" z="4.61900043" />
					<vertex x="-0.975000381" y="-2.6500001" z="-4.90399981" />
					<vertex x="3.86499977" y="-2.6500001" z="3.17199993" />
					<vertex x="4.15699959" y="-2.6500001" z="2.77799988" />
					<vertex x="4.15699959" y="2.6500001" z="2.77799988" />
					<vertex x="3.86499977" y="-2.6500001" z="3.17199993" />
					<vertex x="4.15699959" y="2.6500001" z="2.77799988" />
					<vertex x="3.86499977" y="2.6500001" z="3.17199993" />
					<vertex x="4.15699959" y="-2.6500001" z="2.77799988" />
					<vertex x="4.40999985" y="-2.6500001" z="2.35700035" />
					<vertex x="4.40999985" y="2.6500001" z="2.35700035" />
					<vertex x="4.15699959" y="-2.6500001" z="2.77799988" />
					<vertex x="4.40999985" y="2.6500001" z="2.35700035" />
					<vertex x="4.15699959" y="2.6500001" z="2.77799988" />
					<vertex x="4.40999985" y="-2.6500001" z="2.35700035" />
					<vertex x="4.61899948" y="-2.6500001" z="1.91300011" />
					<vertex x="4.61899948" y="2.6500001" z="1.91300011" />
					<vertex x="4.40999985" y="-2.6500001" z="2.35700035" />
					<vertex x="4.61899948" y="2.6500001" z="1.91300011" />
					<vertex x="4.40999985" y="2.6500001" z="2.35700035" />
					<vertex x="-2.77799988" y="-2.6500001" z="4.15699959" />
					<vertex x="-1.45100021" y="-2.6500001" z="-4.78499985" />
					<vertex x="-2.35700035" y="-2.6500001" z="4.40999985" />
					<vertex x="-3.17200089" y="-2.6500001" z="3.86499977" />
					<vertex x="-1.45100021" y="-2.6500001" z="-4.78499985" />
					<vertex x="-2.77799988" y="-2.6500001" z="4.15699959" />
					<vertex x="-3.5359993" y="-2.6500001" z="3.53600025" />
					<vertex x="-1.45100021" y="-2.6500001" z="-4.78499985" />
					<vertex x="-3.17200089" y="-2.6500001" z="3.86499977" />
					<vertex x="-3.86499977" y="-2.6500001" z="3.17199993" />
					<vertex x="-1.45100021" y="-2.6500001" z="-4.78499985" />
					<vertex x="-3.5359993" y="-2.6500001" z="3.53600025" />
					<vertex x="-4.15699959" y="-2.6500001" z="2.77799988" />
					<vertex x="-1.45100021" y="-2.6500001" z="-4.78499985" />
					<vertex x="-3.86499977" y="-2.6500001" z="3.17199993" />
					<vertex x="-4.40999985" y="-2.6500001" z="2.35700035" />
					<vertex x="-1.45100021" y="-2.6500001" z="-4.78499985" />
					<vertex x="-4.15699959" y="-2.6500001" z="2.77799988" />
					<vertex x="-1.45100021" y="-2.6500001" z="-4.78499985" />
					<vertex x="-0.975000381" y="-2.6500001" z="-4.90399981" />
					<vertex x="-1.91300011" y="-2.6500001" z="4.61900043" />
					<vertex x="4.61899948" y="-2.6500001" z="1.91300011" />
					<vertex x="4.78499985" y="-2.6500001" z="1.45100021" />
					<vertex x="4.78499985" y="2.6500001" z="1.45100021" />
					<vertex x="4.61899948" y="-2.6500001" z="1.91300011" />
					<vertex x="4.78499985" y="2.6500001" z="1.45100021" />
					<vertex x="4.61899948" y="2.6500001" z="1.91300011" />
					<vertex x="4.78499985" y="-2.6500001" z="1.45100021" />
					<vertex x="4.90399933" y="-2.6500001" z="0.975000381" />
					<vertex x="4.90399933" y="2.6500001" z="0.975000381" />
					<vertex x="4.78499985" y="-2.6500001" z="1.45100021" />
					<vertex x="4.90399933" y="2.6500001" z="0.975000381" />
					<vertex x="4.78499985" y="2.6500001" z="1.45100021" />
					<vertex x="-0.489999771" y="2.6500001" z="4.97599983" />
					<vertex x="0" y="2.6500001" z="5" />
					<vertex x="3.17200089" y="2.6500001" z="-3.86499977" />
					<vertex x="1.45100021" y="2.6500001" z="4.78499985" />
					<vertex x="4.15699959" y="2.6500001" z="-2.77799988" />
					<vertex x="0.975000381" y="2.6500001" z="4.90400028" />
					<vertex x="3.5359993" y="2.6500001" z="-3.53599977" />
					<vertex x="0.975000381" y="2.6500001" z="4.90400028" />
					<vertex x="3.86499977" y="2.6500001" z="-3.17199993" />
					<vertex x="4.15699959" y="2.6500001" z="-2.77799988" />
					<vertex x="1.45100021" y="2.6500001" z="4.78499985" />
					<vertex x="4.40999985" y="2.6500001" z="-2.35699987" />
					<vertex x="3.86499977" y="2.6500001" z="-3.17199993" />
					<vertex x="0.975000381" y="2.6500001" z="4.90400028" />
					<vertex x="4.15699959" y="2.6500001" z="-2.77799988" />
					<vertex x="4.90399933" y="-2.6500001" z="0.975000381" />
					<vertex x="4.97599983" y="-2.6500001" z="0.489999771" />
					<vertex x="4.97599983" y="2.6500001" z="0.489999771" />
					<vertex x="4.90399933" y="-2.6500001" z="0.975000381" />
					<vertex x="4.97599983" y="2.6500001" z="0.489999771" />
					<vertex x="4.90399933" y="2.6500001" z="0.975000381" />
					<vertex x="4.97599983" y="-2.6500001" z="0.489999771" />
					<vertex x="5" y="-2.6500001" z="0" />
					<vertex x="5" y="2.6500001" z="0" />
					<vertex x="4.97599983" y="-2.6500001" z="0.489999771" />
					<vertex x="5" y="2.6500001" z="0" />
					<vertex x="4.97599983" y="2.6500001" z="0.489999771" />
					<vertex x="4.97599983" y="-2.6500001" z="-0.489999771" />
					<vertex x="4.97599983" y="2.6500001" z="-0.489999771" />
					<vertex x="5" y="2.6500001" z="0" />
					<vertex x="4.97599983" y="-2.6500001" z="-0.489999771" />
					<vertex x="5" y="2.6500001" z="0" />
					<vertex x="5" y="-2.6500001" z="0" />
					<vertex x="-0.975000381" y="2.6500001" z="-4.90399981" />
					<vertex x="-4.61899948" y="2.6500001" z="-1.91300011" />
					<vertex x="-0.489999771" y="2.6500001" z="-4.97599983" />
					<vertex x="-1.45100021" y="2.6500001" z="-4.78499985" />
					<vertex x="-4.61899948" y="2.6500001" z="-1.91300011" />
					<vertex x="-0.975000381" y="2.6500001" z="-4.90399981" />
					<vertex x="-1.91300011" y="2.6500001" z="-4.61899996" />
					<vertex x="-4.61899948" y="2.6500001" z="-1.91300011" />
					<vertex x="-1.45100021" y="2.6500001" z="-4.78499985" />
					<vertex x="1.91300011" y="2.6500001" z="-4.61899996" />
					<vertex x="1.45100021" y="2.6500001" z="-4.78499985" />
					<vertex x="-4.61899948" y="2.6500001" z="-1.91300011" />
					<vertex x="2.35700035" y="2.6500001" z="-4.40999985" />
					<vertex x="1.91300011" y="2.6500001" z="-4.61899996" />
					<vertex x="-4.61899948" y="2.6500001" z="-1.91300011" />
					<vertex x="2.77799988" y="2.6500001" z="-4.15700006" />
					<vertex x="2.35700035" y="2.6500001" z="-4.40999985" />
					<vertex x="-4.61899948" y="2.6500001" z="-1.91300011" />
					<vertex x="1.45100021" y="2.6500001" z="-4.78499985" />
					<vertex x="0.975000381" y="2.6500001" z="-4.90399981" />
					<vertex x="-4.61899948" y="2.6500001" z="-1.91300011" />
					<vertex x="0.975000381" y="2.6500001" z="-4.90399981" />
					<vertex x="0.489999771" y="2.6500001" z="-4.97599983" />
					<vertex x="-4.61899948" y="2.6500001" z="-1.91300011" />
					<vertex x="0" y="2.6500001" z="-5" />
					<vertex x="-4.61899948" y="2.6500001" z="-1.91300011" />
					<vertex x="0.489999771" y="2.6500001" z="-4.97599983" />
					<vertex x="-2.35700035" y="2.6500001" z="-4.40999985" />
					<vertex x="-2.77799988" y="2.6500001" z="-4.15700006" />
					<vertex x="-1.91300011" y="2.6500001" z="-4.61899996" />
					<vertex x="-1.91300011" y="2.6500001" z="-4.61899996" />
					<vertex x="-2.77799988" y="2.6500001" z="-4.15700006" />
					<vertex x="-3.17200089" y="2.6500001" z="-3.86499977" />
					<vertex x="-1.91300011" y="2.6500001" z="-4.61899996" />
					<vertex x="-3.17200089" y="2.6500001" z="-3.86499977" />
					<vertex x="-3.5359993" y="2.6500001" z="-3.53599977" />
					<vertex x="-1.91300011" y="2.6500001" z="-4.61899996" />
					<vertex x="-3.5359993" y="2.6500001" z="-3.53599977" />
					<vertex x="-3.86499977" y="2.6500001" z="-3.17199993" />
					<vertex x="-1.91300011" y="2.6500001" z="-4.61899996" />
					<vertex x="-3.86499977" y="2.6500001" z="-3.17199993" />
					<vertex x="-4.15699959" y="2.6500001" z="-2.77799988" />
					<vertex x="-1.91300011" y="2.6500001" z="-4.61899996" />
					<vertex x="-4.15699959" y="2.6500001" z="-2.77799988" />
					<vertex x="-4.40999985" y="2.6500001" z="-2.35699987" />
					<vertex x="-1.91300011" y="2.6500001" z="-4.61899996" />
					<vertex x="-4.40999985" y="2.6500001" z="-2.35699987" />
					<vertex x="-4.61899948" y="2.6500001" z="-1.91300011" />
					<vertex x="-4.78499985" y="2.6500001" z="-1.45100021" />
					<vertex x="3.17200089" y="2.6500001" z="-3.86499977" />
					<vertex x="-4.61899948" y="2.6500001" z="-1.91300011" />
					<vertex x="3.17200089" y="2.6500001" z="-3.86499977" />
					<vertex x="2.77799988" y="2.6500001" z="-4.15700006" />
					<vertex x="-4.61899948" y="2.6500001" z="-1.91300011" />
				</vertices>
				<triangles>
					<triangle v1="0" v2="1" v3="2" />
					<triangle v1="3" v2="4" v3="5" />
					<triangle v1="6" v2="7" v3="8" />
					<triangle v1="9" v2="10" v3="11" />
					<triangle v1="12" v2="13" v3="14" />
					<triangle v1="15" v2="16" v3="17" />
					<triangle v1="18" v2="19" v3="20" />
					<triangle v1="21" v2="22" v3="23" />
					<triangle v1="24" v2="25" v3="26" />
					<triangle v1="27" v2="28" v3="29" />
					<triangle v1="30" v2="31" v3="32" />
					<triangle v1="33" v2="34" v3="35" />
					<triangle v1="36" v2="37" v3="38" />
					<triangle v1="39" v2="40" v3="41" />
					<triangle v1="42" v2="43" v3="44" />
					<triangle v1="45" v2="46" v3="47" />
					<triangle v1="48" v2="49" v3="50" />
					<triangle v1="51" v2="52" v3="53" />
					<triangle v1="54" v2="55" v3="56" />
					<triangle v1="57" v2="58" v3="59" />
					<triangle v1="60" v2="61" v3="62" />
					<triangle v1="63" v2="64" v3="65" />
					<triangle v1="66" v2="67" v3="68" />
					<triangle v1="69" v2="70" v3="71" />
					<triangle v1="72" v2="73" v3="74" />
					<triangle v1="75" v2="76" v3="77" />
					<triangle v1="78" v2="79" v3="80" />
					<triangle v1="81" v2="82" v3="83" />
					<triangle v1="84" v2="85" v3="86" />
					<triangle v1="87" v2="88" v3="89" />
					<triangle v1="90" v2="91" v3="92" />
					<triangle v1="93" v2="94" v3="95" />
					<triangle v1="96" v2="97" v3="98" />
					<triangle v1="99" v2="100" v3="101" />
					<triangle v1="102" v2="103" v3="104" />
					<triangle v1="105" v2="106" v3="107" />
					<triangle v1="108" v2="109" v3="110" />
					<triangle v1="111" v2="112" v3="113" />
					<triangle v1="114" v2="115" v3="116" />
					<triangle v1="117" v2="118" v3="119" />
					<triangle v1="120" v2="121" v3="122" />
					<triangle v1="123" v2="124" v3="125" />
					<triangle v1="126" v2="127" v3="128" />
					<triangle v1="129" v2="130" v3="131" />
					<triangle v1="132" v2="133" v3="134" />
					<triangle v1="135" v2="136" v3="137" />
					<triangle v1="138" v2="139" v3="140" />
					<triangle v1="141" v2="142" v3="143" />
					<triangle v1="144" v2="145" v3="146" />
					<triangle v1="147" v2="148" v3="149" />
					<triangle v1="150" v2="151" v3="152" />
					<triangle v1="153" v2="154" v3="155" />
					<triangle v1="156" v2="157" v3="158" />
					<triangle v1="159" v2="160" v3="161" />
					<triangle v1="162" v2="163" v3="164" />
					<triangle v1="165" v2="166" v3="167" />
					<triangle v1="168" v2="169" v3="170" />
					<triangle v1="171" v2="172" v3="173" />
					<triangle v1="174" v2="175" v3="176" />
					<triangle v1="177" v2="178" v3="179" />
					<triangle v1="180" v2="181" v3="182" />
					<triangle v1="183" v2="184" v3="185" />
					<triangle v1="186" v2="187" v3="188" />
					<triangle v1="189" v2="190" v3="191" />
					<triangle v1="192" v2="193" v3="194" />
					<triangle v1="195" v2="196" v3="197" />
					<triangle v1="198" v2="199" v3="200" />
					<triangle v1="201" v2="202" v3="203" />
					<triangle v1="204" v2="205" v3="206" />
					<triangle v1="207" v2="208" v3="209" />
					<triangle v1="210" v2="211" v3="212" />
					<triangle v1="213" v2="214" v3="215" />
					<triangle v1="216" v2="217" v3="218" />
					<triangle v1="219" v2="220" v3="221" />
					<triangle v1="222" v2="223" v3="224" />
					<triangle v1="225" v2="226" v3="227" />
					<triangle v1="228" v2="229" v3="230" />
					<triangle v1="231" v2="232" v3="233" />
					<triangle v1="234" v2="235" v3="236" />
					<triangle v1="237" v2="238" v3="239" />
					<triangle v1="240" v2="241" v3="242" />
					<triangle v1="243" v2="244" v3="245" />
					<triangle v1="246" v2="247" v3="248" />
					<triangle v1="249" v2="250" v3="251" />
					<triangle v1="252" v2="253" v3="254" />
					<triangle v1="255" v2="256" v3="257" />
					<triangle v1="258" v2="259" v3="260" />
					<triangle v1="261" v2="262" v3="263" />
					<triangle v1="264" v2="265" v3="266" />
					<triangle v1="267" v2="268" v3="269" />
					<triangle v1="270" v2="271" v3="272" />
					<triangle v1="273" v2="274" v3="275" />
					<triangle v1="276" v2="277" v3="278" />
					<triangle v1="279" v2="280" v3="281" />
					<triangle v1="282" v2="283" v3="284" />
					<triangle v1="285" v2="286" v3="287" />
					<triangle v1="288" v2="289" v3="290" />
					<triangle v1="291" v2="292" v3="293" />
					<triangle v1="294" v2="295" v3="296" />
					<triangle v1="297" v2="298" v3="299" />
					<triangle v1="300" v2="301" v3="302" />
					<triangle v1="303" v2="304" v3="305" />
					<triangle v1="306" v2="307" v3="308" />
					<triangle v1="309" v2="310" v3="311" />
					<triangle v1="312" v2="313" v3="314" />
					<triangle v1="315" v2="316" v3="317" />
					<triangle v1="318" v2="319" v3="320" />
					<triangle v1="321" v2="322" v3="323" />
					<triangle v1="324" v2="325" v3="326" />
					<triangle v1="327" v2="328" v3="329" />
					<triangle v1="330" v2="331" v3="332" />
					<triangle v1="333" v2="334" v3="335" />
					<triangle v1="336" v2="337" v3="338" />
					<triangle v1="339" v2="340" v3="341" />
					<triangle v1="342" v2="343" v3="344" />
					<triangle v1="345" v2="346" v3="347" />
					<triangle v1="348" v2="349" v3="350" />
					<triangle v1="351" v2="352" v3="353" />
					<triangle v1="354" v2="355" v3="356" />
					<triangle v1="357" v2="358" v3="359" />
					<triangle v1="360" v2="361" v3="362" />
					<triangle v1="363" v2="364" v3="365" />
					<triangle v1="366" v2="367" v3="368" />
					<triangle v1="369" v2="370" v3="371" />
					<triangle v1="372" v2="373" v3="374" />
					<triangle v1="375" v2="376" v3="377" />
					<triangle v1="378" v2="379" v3="380" />
					<triangle v1="381" v2="382" v3="383" />
					<triangle v1="384" v2="385" v3="386" />
					<triangle v1="387" v2="388" v3="389" />
					<triangle v1="390" v2="391" v3="392" />
					<triangle v1="393" v2="394" v3="395" />
					<triangle v1="396" v2="397" v3="398" />
					<triangle v1="399" v2="400" v3="401" />
					<triangle v1="402" v2="403" v3="404" />
					<triangle v1="405" v2="406" v3="407" />
					<triangle v1="408" v2="409" v3="410" />
					<triangle v1="411" v2="412" v3="413" />
					<triangle v1="414" v2="415" v3="416" />
					<triangle v1="417" v2="418" v3="419" />
					<triangle v1="420" v2="421" v3="422" />
					<triangle v1="423" v2="424" v3="425" />
					<triangle v1="426" v2="427" v3="428" />
					<triangle v1="429" v2="430" v3="431" />
					<triangle v1="432" v2="433" v3="434" />
					<triangle v1="435" v2="436" v3="437" />
					<triangle v1="438" v2="439" v3="440" />
					<triangle v1="441" v2="442" v3="443" />
					<triangle v1="444" v2="445" v3="446" />
					<triangle v1="447" v2="448" v3="449" />
					<triangle v1="450" v2="451" v3="452" />
					<triangle v1="453" v2="454" v3="455" />
					<triangle v1="456" v2="457" v3="458" />
					<triangle v1="459" v2="460" v3="461" />
					<triangle v1="462" v2="463" v3="464" />
					<triangle v1="465" v2="466" v3="467" />
					<triangle v1="468" v2="469" v3="470" />
					<triangle v1="471" v2="472" v3="473" />
					<triangle v1="474" v2="475" v3="476" />
					<triangle v1="477" v2="478" v3="479" />
					<triangle v1="480" v2="481" v3="482" />
					<triangle v1="483" v2="484" v3="485" />
					<triangle v1="486" v2="487" v3="488" />
					<triangle v1="489" v2="490" v3="491" />
					<triangle v1="492" v2="493" v3="494" />
					<triangle v1="495" v2="496" v3="497" />
					<triangle v1="498" v2="499" v3="500" />
					<triangle v1="501" v2="502" v3="503" />
					<triangle v1="504" v2="505" v3="506" />
					<triangle v1="507" v2="508" v3="509" />
					<triangle v1="510" v2="511" v3="512" />
					<triangle v1="513" v2="514" v3="515" />
					<triangle v1="516" v2="517" v3="518" />
					<triangle v1="519" v2="520" v3="521" />
					<triangle v1="522" v2="523" v3="524" />
					<triangle v1="525" v2="526" v3="527" />
					<triangle v1="528" v2="529" v3="530" />
					<triangle v1="531" v2="532" v3="533" />
					<triangle v1="534" v2="535" v3="536" />
					<triangle v1="537" v2="538" v3="539" />
					<triangle v1="540" v2="541" v3="542" />
					<triangle v1="543" v2="544" v3="545" />
					<triangle v1="546" v2="547" v3="548" />
					<triangle v1="549" v2="550" v3="551" />
					<triangle v1="552" v2="553" v3="554" />
					<triangle v1="555" v2="556" v3="557" />
					<triangle v1="558" v2="559" v3="560" />
					<triangle v1="561" v2="562" v3="563" />
					<triangle v1="564" v2="565" v3="566" />
					<triangle v1="567" v2="568" v3="569" />
					<triangle v1="570" v2="571" v3="572" />
					<triangle v1="573" v2="574" v3="575" />
					<triangle v1="576" v2="577" v3="578" />
					<triangle v1="579" v2="580" v3="581" />
					<triangle v1="582" v2="583" v3="584" />
					<triangle v1="585" v2="586" v3="587" />
					<triangle v1="588" v2="589" v3="590" />
					<triangle v1="591" v2="592" v3="593" />
					<triangle v1="594" v2="595" v3="596" />
					<triangle v1="597" v2="598" v3="599" />
					<triangle v1="600" v2="601" v3="602" />
					<triangle v1="603" v2="604" v3="605" />
					<triangle v1="606" v2="607" v3="608" />
					<triangle v1="609" v2="610" v3="611" />
					<triangle v1="612" v2="613" v3="614" />
					<triangle v1="615" v2="616" v3="617" />
					<triangle v1="618" v2="619" v3="620" />
					<triangle v1="621" v2="622" v3="623" />
					<triangle v1="624" v2="625" v3="626" />
					<triangle v1="627" v2="628" v3="629" />
					<triangle v1="630" v2="631" v3="632" />
					<triangle v1="633" v2="634" v3="635" />
					<triangle v1="636" v2="637" v3="638" />
					<triangle v1="639" v2="640" v3="641" />
					<triangle v1="642" v2="643" v3="644" />
					<triangle v1="645" v2="646" v3="647" />
					<triangle v1="648" v2="649" v3="650" />
					<triangle v1="651" v2="652" v3="653" />
					<triangle v1="654" v2="655" v3="656" />
					<triangle v1="657" v2="658" v3="659" />
					<triangle v1="660" v2="661" v3="662" />
					<triangle v1="663" v2="664" v3="665" />
					<triangle v1="666" v2="667" v3="668" />
					<triangle v1="669" v2="670" v3="671" />
					<triangle v1="672" v2="673" v3="674" />
					<triangle v1="675" v2="676" v3="677" />
					<triangle v1="678" v2="679" v3="680" />
					<triangle v1="681" v2="682" v3="683" />
					<triangle v1="684" v2="685" v3="686" />
					<triangle v1="687" v2="688" v3="689" />
					<triangle v1="690" v2="691" v3="692" />
					<triangle v1="693" v2="694" v3="695" />
					<triangle v1="696" v2="697" v3="698" />
					<triangle v1="699" v2="700" v3="701" />
					<triangle v1="702" v2="703" v3="704" />
					<triangle v1="705" v2="706" v3="707" />
					<triangle v1="708" v2="709" v3="710" />
					<triangle v1="711" v2="712" v3="713" />
					<triangle v1="714" v2="715" v3="716" />
					<triangle v1="717" v2="718" v3="719" />
					<triangle v1="720" v2="721" v3="722" />
					<triangle v1="723" v2="724" v3="725" />
					<triangle v1="726" v2="727" v3="728" />
					<triangle v1="729" v2="730" v3="731" />
					<triangle v1="732" v2="733" v3="734" />
					<triangle v1="735" v2="736" v3="737" />
					<triangle v1="738" v2="739" v3="740" />
					<triangle v1="741" v2="742" v3="743" />
					<triangle v1="744" v2="745" v3="746" />
					<triangle v1="747" v2="748" v3="749" />
					<triangle v1="750" v2="751" v3="752" />
					<triangle v1="753" v2="754" v3="755" />
				</triangles>
			</mesh>
		</object>
		<object id="78" name="Tissue Holder Retraction Count Buster.stl(29)" type="model">
			<metadatagroup>
				<metadata name="cura:extruder_nr">0</metadata>
			</metadatagroup>
			<mesh>
				<vertices>
					<vertex x="3.86499977" y="-2.6500001" z="-3.17199993" />
					<vertex x="2.77799988" y="-2.6500001" z="4.15699959" />
					<vertex x="3.5359993" y="-2.6500001" z="-3.53599977" />
					<vertex x="3.17200089" y="-2.6500001" z="-3.86499977" />
					<vertex x="3.5359993" y="-2.6500001" z="-3.53599977" />
					<vertex x="2.77799988" y="-2.6500001" z="4.15699959" />
					<vertex x="4.15699959" y="-2.6500001" z="-2.77799988" />
					<vertex x="2.77799988" y="-2.6500001" z="4.15699959" />
					<vertex x="3.86499977" y="-2.6500001" z="-3.17199993" />
					<vertex x="4.40999985" y="-2.6500001" z="-2.35699987" />
					<vertex x="2.77799988" y="-2.6500001" z="4.15699959" />
					<vertex x="4.15699959" y="-2.6500001" z="-2.77799988" />
					<vertex x="4.61899948" y="-2.6500001" z="-1.91300011" />
					<vertex x="2.77799988" y="-2.6500001" z="4.15699959" />
					<vertex x="4.40999985" y="-2.6500001" z="-2.35699987" />
					<vertex x="2.35700035" y="2.6500001" z="-4.40999985" />
					<vertex x="2.77799988" y="2.6500001" z="-4.15700006" />
					<vertex x="2.35700035" y="-2.6500001" z="-4.40999985" />
					<vertex x="2.77799988" y="-2.6500001" z="-4.15700006" />
					<vertex x="2.35700035" y="-2.6500001" z="-4.40999985" />
					<vertex x="2.77799988" y="2.6500001" z="-4.15700006" />
					<vertex x="2.35700035" y="-2.6500001" z="-4.40999985" />
					<vertex x="1.91300011" y="-2.6500001" z="-4.61899996" />
					<vertex x="1.91300011" y="2.6500001" z="-4.61899996" />
					<vertex x="2.35700035" y="-2.6500001" z="-4.40999985" />
					<vertex x="1.91300011" y="2.6500001" z="-4.61899996" />
					<vertex x="2.35700035" y="2.6500001" z="-4.40999985" />
					<vertex x="1.91300011" y="-2.6500001" z="-4.61899996" />
					<vertex x="1.45100021" y="-2.6500001" z="-4.78499985" />
					<vertex x="1.45100021" y="2.6500001" z="-4.78499985" />
					<vertex x="1.91300011" y="-2.6500001" z="-4.61899996" />
					<vertex x="1.45100021" y="2.6500001" z="-4.78499985" />
					<vertex x="1.91300011" y="2.6500001" z="-4.61899996" />
					<vertex x="0" y="-2.6500001" z="-5" />
					<vertex x="-0.975000381" y="-2.6500001" z="4.90400028" />
					<vertex x="-0.489999771" y="-2.6500001" z="-4.97599983" />
					<vertex x="0.489999771" y="-2.6500001" z="-4.97599983" />
					<vertex x="-0.975000381" y="-2.6500001" z="4.90400028" />
					<vertex x="0" y="-2.6500001" z="-5" />
					<vertex x="0.975000381" y="-2.6500001" z="-4.90399981" />
					<vertex x="-0.975000381" y="-2.6500001" z="4.90400028" />
					<vertex x="0.489999771" y="-2.6500001" z="-4.97599983" />
					<vertex x="-0.975000381" y="-2.6500001" z="-4.90399981" />
					<vertex x="-0.489999771" y="-2.6500001" z="-4.97599983" />
					<vertex x="-0.975000381" y="-2.6500001" z="4.90400028" />
					<vertex x="1.45100021" y="-2.6500001" z="-4.78499985" />
					<vertex x="-0.975000381" y="-2.6500001" z="4.90400028" />
					<vertex x="0.975000381" y="-2.6500001" z="-4.90399981" />
					<vertex x="1.91300011" y="-2.6500001" z="-4.61899996" />
					<vertex x="-0.975000381" y="-2.6500001" z="4.90400028" />
					<vertex x="1.45100021" y="-2.6500001" z="-4.78499985" />
					<vertex x="2.35700035" y="-2.6500001" z="-4.40999985" />
					<vertex x="-0.975000381" y="-2.6500001" z="4.90400028" />
					<vertex x="1.91300011" y="-2.6500001" z="-4.61899996" />
					<vertex x="2.77799988" y="-2.6500001" z="-4.15700006" />
					<vertex x="-0.975000381" y="-2.6500001" z="4.90400028" />
					<vertex x="2.35700035" y="-2.6500001" z="-4.40999985" />
					<vertex x="1.45100021" y="-2.6500001" z="-4.78499985" />
					<vertex x="0.975000381" y="-2.6500001" z="-4.90399981" />
					<vertex x="0.975000381" y="2.6500001" z="-4.90399981" />
					<vertex x="1.45100021" y="-2.6500001" z="-4.78499985" />
					<vertex x="0.975000381" y="2.6500001" z="-4.90399981" />
					<vertex x="1.45100021" y="2.6500001" z="-4.78499985" />
					<vertex x="4.90399933" y="2.6500001" z="-0.975000381" />
					<vertex x="2.77799988" y="2.6500001" z="4.15699959" />
					<vertex x="4.97599983" y="2.6500001" z="-0.489999771" />
					<vertex x="4.78499985" y="2.6500001" z="-1.45100021" />
					<vertex x="2.77799988" y="2.6500001" z="4.15699959" />
					<vertex x="4.90399933" y="2.6500001" z="-0.975000381" />
					<vertex x="5" y="2.6500001" z="0" />
					<vertex x="4.97599983" y="2.6500001" z="-0.489999771" />
					<vertex x="2.77799988" y="2.6500001" z="4.15699959" />
					<vertex x="5" y="2.6500001" z="0" />
					<vertex x="2.77799988" y="2.6500001" z="4.15699959" />
					<vertex x="3.17200089" y="2.6500001" z="3.86499977" />
					<vertex x="5" y="2.6500001" z="0" />
					<vertex x="3.17200089" y="2.6500001" z="3.86499977" />
					<vertex x="3.5359993" y="2.6500001" z="3.53600025" />
					<vertex x="5" y="2.6500001" z="0" />
					<vertex x="3.5359993" y="2.6500001" z="3.53600025" />
					<vertex x="3.86499977" y="2.6500001" z="3.17199993" />
					<vertex x="5" y="2.6500001" z="0" />
					<vertex x="3.86499977" y="2.6500001" z="3.17199993" />
					<vertex x="4.15699959" y="2.6500001" z="2.77799988" />
					<vertex x="5" y="2.6500001" z="0" />
					<vertex x="4.15699959" y="2.6500001" z="2.77799988" />
					<vertex x="4.40999985" y="2.6500001" z="2.35700035" />
					<vertex x="5" y="2.6500001" z="0" />
					<vertex x="4.40999985" y="2.6500001" z="2.35700035" />
					<vertex x="4.61899948" y="2.6500001" z="1.91300011" />
					<vertex x="5" y="2.6500001" z="0" />
					<vertex x="4.61899948" y="2.6500001" z="1.91300011" />
					<vertex x="4.78499985" y="2.6500001" z="1.45100021" />
					<vertex x="5" y="2.6500001" z="0" />
					<vertex x="4.78499985" y="2.6500001" z="1.45100021" />
					<vertex x="4.90399933" y="2.6500001" z="0.975000381" />
					<vertex x="5" y="2.6500001" z="0" />
					<vertex x="4.90399933" y="2.6500001" z="0.975000381" />
					<vertex x="4.97599983" y="2.6500001" z="0.489999771" />
					<vertex x="-4.40999985" y="-2.6500001" z="2.35700035" />
					<vertex x="-4.15699959" y="-2.6500001" z="2.77799988" />
					<vertex x="-4.15699959" y="2.6500001" z="2.77799988" />
					<vertex x="-4.40999985" y="-2.6500001" z="2.35700035" />
					<vertex x="-4.15699959" y="2.6500001" z="2.77799988" />
					<vertex x="-4.40999985" y="2.6500001" z="2.35700035" />
					<vertex x="-4.40999985" y="-2.6500001" z="-2.35699987" />
					<vertex x="-4.15699959" y="-2.6500001" z="-2.77799988" />
					<vertex x="-4.61899948" y="-2.6500001" z="-1.91300011" />
					<vertex x="-4.61899948" y="-2.6500001" z="-1.91300011" />
					<vertex x="-4.15699959" y="-2.6500001" z="-2.77799988" />
					<vertex x="-3.86499977" y="-2.6500001" z="-3.17199993" />
					<vertex x="-4.61899948" y="-2.6500001" z="-1.91300011" />
					<vertex x="-3.86499977" y="-2.6500001" z="-3.17199993" />
					<vertex x="-3.5359993" y="-2.6500001" z="-3.53599977" />
					<vertex x="-4.61899948" y="-2.6500001" z="-1.91300011" />
					<vertex x="-3.5359993" y="-2.6500001" z="-3.53599977" />
					<vertex x="-3.17200089" y="-2.6500001" z="-3.86499977" />
					<vertex x="-4.61899948" y="-2.6500001" z="-1.91300011" />
					<vertex x="-3.17200089" y="-2.6500001" z="-3.86499977" />
					<vertex x="-2.77799988" y="-2.6500001" z="-4.15700006" />
					<vertex x="-4.61899948" y="-2.6500001" z="-1.91300011" />
					<vertex x="-2.77799988" y="-2.6500001" z="-4.15700006" />
					<vertex x="-2.35700035" y="-2.6500001" z="-4.40999985" />
					<vertex x="-1.45100021" y="-2.6500001" z="-4.78499985" />
					<vertex x="-4.61899948" y="-2.6500001" z="-1.91300011" />
					<vertex x="-1.91300011" y="-2.6500001" z="-4.61899996" />
					<vertex x="-2.35700035" y="-2.6500001" z="-4.40999985" />
					<vertex x="-1.91300011" y="-2.6500001" z="-4.61899996" />
					<vertex x="-4.61899948" y="-2.6500001" z="-1.91300011" />
					<vertex x="-4.15699959" y="-2.6500001" z="2.77799988" />
					<vertex x="-3.86499977" y="-2.6500001" z="3.17199993" />
					<vertex x="-3.86499977" y="2.6500001" z="3.17199993" />
					<vertex x="-4.15699959" y="-2.6500001" z="2.77799988" />
					<vertex x="-3.86499977" y="2.6500001" z="3.17199993" />
					<vertex x="-4.15699959" y="2.6500001" z="2.77799988" />
					<vertex x="0.975000381" y="-2.6500001" z="-4.90399981" />
					<vertex x="0.489999771" y="-2.6500001" z="-4.97599983" />
					<vertex x="0.489999771" y="2.6500001" z="-4.97599983" />
					<vertex x="0.975000381" y="-2.6500001" z="-4.90399981" />
					<vertex x="0.489999771" y="2.6500001" z="-4.97599983" />
					<vertex x="0.975000381" y="2.6500001" z="-4.90399981" />
					<vertex x="-3.86499977" y="-2.6500001" z="3.17199993" />
					<vertex x="-3.5359993" y="-2.6500001" z="3.53600025" />
					<vertex x="-3.5359993" y="2.6500001" z="3.53600025" />
					<vertex x="-3.86499977" y="-2.6500001" z="3.17199993" />
					<vertex x="-3.5359993" y="2.6500001" z="3.53600025" />
					<vertex x="-3.86499977" y="2.6500001" z="3.17199993" />
					<vertex x="-3.17200089" y="-2.6500001" z="3.86499977" />
					<vertex x="-3.17200089" y="2.6500001" z="3.86499977" />
					<vertex x="-3.5359993" y="2.6500001" z="3.53600025" />
					<vertex x="-3.17200089" y="-2.6500001" z="3.86499977" />
					<vertex x="-3.5359993" y="2.6500001" z="3.53600025" />
					<vertex x="-3.5359993" y="-2.6500001" z="3.53600025" />
					<vertex x="2.77799988" y="-2.6500001" z="4.15699959" />
					<vertex x="3.17200089" y="-2.6500001" z="3.86499977" />
					<vertex x="3.17200089" y="2.6500001" z="3.86499977" />
					<vertex x="2.77799988" y="-2.6500001" z="4.15699959" />
					<vertex x="3.17200089" y="2.6500001" z="3.86499977" />
					<vertex x="2.77799988" y="2.6500001" z="4.15699959" />
					<vertex x="-2.77799988" y="-2.6500001" z="4.15699959" />
					<vertex x="-2.77799988" y="2.6500001" z="4.15699959" />
					<vertex x="-3.17200089" y="2.6500001" z="3.86499977" />
					<vertex x="-2.77799988" y="-2.6500001" z="4.15699959" />
					<vertex x="-3.17200089" y="2.6500001" z="3.86499977" />
					<vertex x="-3.17200089" y="-2.6500001" z="3.86499977" />
					<vertex x="4.61899948" y="2.6500001" z="-1.91300011" />
					<vertex x="4.40999985" y="2.6500001" z="-2.35699987" />
					<vertex x="1.45100021" y="2.6500001" z="4.78499985" />
					<vertex x="3.5359993" y="2.6500001" z="-3.53599977" />
					<vertex x="3.17200089" y="2.6500001" z="-3.86499977" />
					<vertex x="0.975000381" y="2.6500001" z="4.90400028" />
					<vertex x="1.45100021" y="2.6500001" z="4.78499985" />
					<vertex x="1.91300011" y="2.6500001" z="4.61900043" />
					<vertex x="4.61899948" y="2.6500001" z="-1.91300011" />
					<vertex x="4.78499985" y="2.6500001" z="-1.45100021" />
					<vertex x="4.61899948" y="2.6500001" z="-1.91300011" />
					<vertex x="1.91300011" y="2.6500001" z="4.61900043" />
					<vertex x="2.35700035" y="2.6500001" z="4.40999985" />
					<vertex x="4.78499985" y="2.6500001" z="-1.45100021" />
					<vertex x="1.91300011" y="2.6500001" z="4.61900043" />
					<vertex x="2.77799988" y="2.6500001" z="4.15699959" />
					<vertex x="4.78499985" y="2.6500001" z="-1.45100021" />
					<vertex x="2.35700035" y="2.6500001" z="4.40999985" />
					<vertex x="0.489999771" y="2.6500001" z="4.97599983" />
					<vertex x="0.975000381" y="2.6500001" z="4.90400028" />
					<vertex x="3.17200089" y="2.6500001" z="-3.86499977" />
					<vertex x="0" y="2.6500001" z="5" />
					<vertex x="0.489999771" y="2.6500001" z="4.97599983" />
					<vertex x="3.17200089" y="2.6500001" z="-3.86499977" />
					<vertex x="-1.45100021" y="2.6500001" z="4.78499985" />
					<vertex x="-0.975000381" y="2.6500001" z="4.90400028" />
					<vertex x="3.17200089" y="2.6500001" z="-3.86499977" />
					<vertex x="-0.489999771" y="2.6500001" z="4.97599983" />
					<vertex x="3.17200089" y="2.6500001" z="-3.86499977" />
					<vertex x="-0.975000381" y="2.6500001" z="4.90400028" />
					<vertex x="-1.45100021" y="-2.6500001" z="-4.78499985" />
					<vertex x="-1.91300011" y="-2.6500001" z="-4.61899996" />
					<vertex x="-1.91300011" y="2.6500001" z="-4.61899996" />
					<vertex x="0.489999771" y="-2.6500001" z="-4.97599983" />
					<vertex x="0" y="-2.6500001" z="-5" />
					<vertex x="0" y="2.6500001" z="-5" />
					<vertex x="0.489999771" y="-2.6500001" z="-4.97599983" />
					<vertex x="0" y="2.6500001" z="-5" />
					<vertex x="0.489999771" y="2.6500001" z="-4.97599983" />
					<vertex x="-2.35700035" y="-2.6500001" z="4.40999985" />
					<vertex x="-2.35700035" y="2.6500001" z="4.40999985" />
					<vertex x="-2.77799988" y="2.6500001" z="4.15699959" />
					<vertex x="-2.35700035" y="-2.6500001" z="4.40999985" />
					<vertex x="-2.77799988" y="2.6500001" z="4.15699959" />
					<vertex x="-2.77799988" y="-2.6500001" z="4.15699959" />
					<vertex x="0" y="-2.6500001" z="-5" />
					<vertex x="-0.489999771" y="-2.6500001" z="-4.97599983" />
					<vertex x="-0.489999771" y="2.6500001" z="-4.97599983" />
					<vertex x="0" y="-2.6500001" z="-5" />
					<vertex x="-0.489999771" y="2.6500001" z="-4.97599983" />
					<vertex x="0" y="2.6500001" z="-5" />
					<vertex x="-1.91300011" y="-2.6500001" z="4.61900043" />
					<vertex x="-1.91300011" y="2.6500001" z="4.61900043" />
					<vertex x="-2.35700035" y="2.6500001" z="4.40999985" />
					<vertex x="-1.91300011" y="-2.6500001" z="4.61900043" />
					<vertex x="-2.35700035" y="2.6500001" z="4.40999985" />
					<vertex x="-2.35700035" y="-2.6500001" z="4.40999985" />
					<vertex x="-0.489999771" y="-2.6500001" z="-4.97599983" />
					<vertex x="-0.975000381" y="-2.6500001" z="-4.90399981" />
					<vertex x="-0.975000381" y="2.6500001" z="-4.90399981" />
					<vertex x="-0.489999771" y="-2.6500001" z="-4.97599983" />
					<vertex x="-0.975000381" y="2.6500001" z="-4.90399981" />
					<vertex x="-0.489999771" y="2.6500001" z="-4.97599983" />
					<vertex x="-1.45100021" y="2.6500001" z="4.78499985" />
					<vertex x="-1.91300011" y="2.6500001" z="4.61900043" />
					<vertex x="-1.91300011" y="-2.6500001" z="4.61900043" />
					<vertex x="-0.975000381" y="-2.6500001" z="-4.90399981" />
					<vertex x="-1.45100021" y="-2.6500001" z="-4.78499985" />
					<vertex x="-1.45100021" y="2.6500001" z="-4.78499985" />
					<vertex x="-0.975000381" y="-2.6500001" z="-4.90399981" />
					<vertex x="-1.45100021" y="2.6500001" z="-4.78499985" />
					<vertex x="-0.975000381" y="2.6500001" z="-4.90399981" />
					<vertex x="4.61899948" y="-2.6500001" z="-1.91300011" />
					<vertex x="4.78499985" y="-2.6500001" z="-1.45100021" />
					<vertex x="4.90399933" y="-2.6500001" z="-0.975000381" />
					<vertex x="4.61899948" y="-2.6500001" z="-1.91300011" />
					<vertex x="4.90399933" y="-2.6500001" z="-0.975000381" />
					<vertex x="4.97599983" y="-2.6500001" z="-0.489999771" />
					<vertex x="4.61899948" y="-2.6500001" z="-1.91300011" />
					<vertex x="4.97599983" y="-2.6500001" z="-0.489999771" />
					<vertex x="5" y="-2.6500001" z="0" />
					<vertex x="4.61899948" y="-2.6500001" z="-1.91300011" />
					<vertex x="5" y="-2.6500001" z="0" />
					<vertex x="4.97599983" y="-2.6500001" z="0.489999771" />
					<vertex x="4.61899948" y="-2.6500001" z="-1.91300011" />
					<vertex x="4.97599983" y="-2.6500001" z="0.489999771" />
					<vertex x="4.90399933" y="-2.6500001" z="0.975000381" />
					<vertex x="4.61899948" y="-2.6500001" z="-1.91300011" />
					<vertex x="4.90399933" y="-2.6500001" z="0.975000381" />
					<vertex x="4.78499985" y="-2.6500001" z="1.45100021" />
					<vertex x="4.61899948" y="-2.6500001" z="-1.91300011" />
					<vertex x="4.78499985" y="-2.6500001" z="1.45100021" />
					<vertex x="4.61899948" y="-2.6500001" z="1.91300011" />
					<vertex x="4.61899948" y="-2.6500001" z="-1.91300011" />
					<vertex x="4.61899948" y="-2.6500001" z="1.91300011" />
					<vertex x="4.40999985" y="-2.6500001" z="2.35700035" />
					<vertex x="4.61899948" y="-2.6500001" z="-1.91300011" />
					<vertex x="4.40999985" y="-2.6500001" z="2.35700035" />
					<vertex x="4.15699959" y="-2.6500001" z="2.77799988" />
					<vertex x="4.61899948" y="-2.6500001" z="-1.91300011" />
					<vertex x="4.15699959" y="-2.6500001" z="2.77799988" />
					<vertex x="3.86499977" y="-2.6500001" z="3.17199993" />
					<vertex x="4.61899948" y="-2.6500001" z="-1.91300011" />
					<vertex x="3.86499977" y="-2.6500001" z="3.17199993" />
					<vertex x="3.5359993" y="-2.6500001" z="3.53600025" />
					<vertex x="4.61899948" y="-2.6500001" z="-1.91300011" />
					<vertex x="3.5359993" y="-2.6500001" z="3.53600025" />
					<vertex x="3.17200089" y="-2.6500001" z="3.86499977" />
					<vertex x="4.61899948" y="-2.6500001" z="-1.91300011" />
					<vertex x="3.17200089" y="-2.6500001" z="3.86499977" />
					<vertex x="2.77799988" y="-2.6500001" z="4.15699959" />
					<vertex x="2.77799988" y="-2.6500001" z="-4.15700006" />
					<vertex x="3.17200089" y="-2.6500001" z="-3.86499977" />
					<vertex x="2.77799988" y="-2.6500001" z="4.15699959" />
					<vertex x="-0.489999771" y="-2.6500001" z="4.97599983" />
					<vertex x="-0.489999771" y="2.6500001" z="4.97599983" />
					<vertex x="-0.975000381" y="2.6500001" z="4.90400028" />
					<vertex x="-0.489999771" y="-2.6500001" z="4.97599983" />
					<vertex x="-0.975000381" y="2.6500001" z="4.90400028" />
					<vertex x="-0.975000381" y="-2.6500001" z="4.90400028" />
					<vertex x="-1.91300011" y="2.6500001" z="-4.61899996" />
					<vertex x="-1.45100021" y="2.6500001" z="-4.78499985" />
					<vertex x="-1.45100021" y="-2.6500001" z="-4.78499985" />
					<vertex x="-4.90399933" y="2.6500001" z="0.975000381" />
					<vertex x="3.17200089" y="2.6500001" z="-3.86499977" />
					<vertex x="-4.97599983" y="2.6500001" z="0.489999771" />
					<vertex x="-4.78499985" y="2.6500001" z="1.45100021" />
					<vertex x="3.17200089" y="2.6500001" z="-3.86499977" />
					<vertex x="-4.90399933" y="2.6500001" z="0.975000381" />
					<vertex x="-4.61899948" y="2.6500001" z="1.91300011" />
					<vertex x="3.17200089" y="2.6500001" z="-3.86499977" />
					<vertex x="-4.78499985" y="2.6500001" z="1.45100021" />
					<vertex x="-4.40999985" y="2.6500001" z="2.35700035" />
					<vertex x="3.17200089" y="2.6500001" z="-3.86499977" />
					<vertex x="-4.61899948" y="2.6500001" z="1.91300011" />
					<vertex x="-5" y="2.6500001" z="0" />
					<vertex x="-4.97599983" y="2.6500001" z="0.489999771" />
					<vertex x="3.17200089" y="2.6500001" z="-3.86499977" />
					<vertex x="-0.489999771" y="2.6500001" z="-4.97599983" />
					<vertex x="-4.61899948" y="2.6500001" z="-1.91300011" />
					<vertex x="0" y="2.6500001" z="-5" />
					<vertex x="-4.78499985" y="2.6500001" z="-1.45100021" />
					<vertex x="-4.90399933" y="2.6500001" z="-0.975000381" />
					<vertex x="3.17200089" y="2.6500001" z="-3.86499977" />
					<vertex x="-4.90399933" y="2.6500001" z="-0.975000381" />
					<vertex x="-4.97599983" y="2.6500001" z="-0.489999771" />
					<vertex x="3.17200089" y="2.6500001" z="-3.86499977" />
					<vertex x="-5" y="2.6500001" z="0" />
					<vertex x="3.17200089" y="2.6500001" z="-3.86499977" />
					<vertex x="-4.97599983" y="2.6500001" z="-0.489999771" />
					<vertex x="0" y="-2.6500001" z="5" />
					<vertex x="0" y="2.6500001" z="5" />
					<vertex x="-0.489999771" y="2.6500001" z="4.97599983" />
					<vertex x="0" y="-2.6500001" z="5" />
					<vertex x="-0.489999771" y="2.6500001" z="4.97599983" />
					<vertex x="-0.489999771" y="-2.6500001" z="4.97599983" />
					<vertex x="-1.91300011" y="-2.6500001" z="-4.61899996" />
					<vertex x="-2.35700035" y="-2.6500001" z="-4.40999985" />
					<vertex x="-2.35700035" y="2.6500001" z="-4.40999985" />
					<vertex x="-1.91300011" y="-2.6500001" z="-4.61899996" />
					<vertex x="-2.35700035" y="2.6500001" z="-4.40999985" />
					<vertex x="-1.91300011" y="2.6500001" z="-4.61899996" />
					<vertex x="-4.61899948" y="-2.6500001" z="-1.91300011" />
					<vertex x="-4.78499985" y="-2.6500001" z="-1.45100021" />
					<vertex x="-4.78499985" y="2.6500001" z="-1.45100021" />
					<vertex x="-2.35700035" y="-2.6500001" z="-4.40999985" />
					<vertex x="-2.77799988" y="-2.6500001" z="-4.15700006" />
					<vertex x="-2.77799988" y="2.6500001" z="-4.15700006" />
					<vertex x="-2.35700035" y="-2.6500001" z="-4.40999985" />
					<vertex x="-2.77799988" y="2.6500001" z="-4.15700006" />
					<vertex x="-2.35700035" y="2.6500001" z="-4.40999985" />
					<vertex x="4.90399933" y="-2.6500001" z="-0.975000381" />
					<vertex x="4.90399933" y="2.6500001" z="-0.975000381" />
					<vertex x="4.97599983" y="2.6500001" z="-0.489999771" />
					<vertex x="4.90399933" y="-2.6500001" z="-0.975000381" />
					<vertex x="4.97599983" y="2.6500001" z="-0.489999771" />
					<vertex x="4.97599983" y="-2.6500001" z="-0.489999771" />
					<vertex x="-1.91300011" y="2.6500001" z="4.61900043" />
					<vertex x="3.17200089" y="2.6500001" z="-3.86499977" />
					<vertex x="-2.35700035" y="2.6500001" z="4.40999985" />
					<vertex x="-2.77799988" y="2.6500001" z="4.15699959" />
					<vertex x="-2.35700035" y="2.6500001" z="4.40999985" />
					<vertex x="3.17200089" y="2.6500001" z="-3.86499977" />
					<vertex x="-1.45100021" y="2.6500001" z="4.78499985" />
					<vertex x="3.17200089" y="2.6500001" z="-3.86499977" />
					<vertex x="-1.91300011" y="2.6500001" z="4.61900043" />
					<vertex x="-3.17200089" y="2.6500001" z="3.86499977" />
					<vertex x="-2.77799988" y="2.6500001" z="4.15699959" />
					<vertex x="3.17200089" y="2.6500001" z="-3.86499977" />
					<vertex x="-4.40999985" y="2.6500001" z="2.35700035" />
					<vertex x="-4.15699959" y="2.6500001" z="2.77799988" />
					<vertex x="3.17200089" y="2.6500001" z="-3.86499977" />
					<vertex x="-4.15699959" y="2.6500001" z="2.77799988" />
					<vertex x="-3.86499977" y="2.6500001" z="3.17199993" />
					<vertex x="3.17200089" y="2.6500001" z="-3.86499977" />
					<vertex x="-3.86499977" y="2.6500001" z="3.17199993" />
					<vertex x="-3.5359993" y="2.6500001" z="3.53600025" />
					<vertex x="3.17200089" y="2.6500001" z="-3.86499977" />
					<vertex x="-3.17200089" y="2.6500001" z="3.86499977" />
					<vertex x="3.17200089" y="2.6500001" z="-3.86499977" />
					<vertex x="-3.5359993" y="2.6500001" z="3.53600025" />
					<vertex x="-2.77799988" y="-2.6500001" z="-4.15700006" />
					<vertex x="-3.17200089" y="-2.6500001" z="-3.86499977" />
					<vertex x="-3.17200089" y="2.6500001" z="-3.86499977" />
					<vertex x="-2.77799988" y="-2.6500001" z="-4.15700006" />
					<vertex x="-3.17200089" y="2.6500001" z="-3.86499977" />
					<vertex x="-2.77799988" y="2.6500001" z="-4.15700006" />
					<vertex x="-4.78499985" y="-2.6500001" z="-1.45100021" />
					<vertex x="-4.90399933" y="-2.6500001" z="-0.975000381" />
					<vertex x="-4.90399933" y="2.6500001" z="-0.975000381" />
					<vertex x="-4.78499985" y="-2.6500001" z="-1.45100021" />
					<vertex x="-4.90399933" y="2.6500001" z="-0.975000381" />
					<vertex x="-4.78499985" y="2.6500001" z="-1.45100021" />
					<vertex x="4.78499985" y="-2.6500001" z="-1.45100021" />
					<vertex x="4.78499985" y="2.6500001" z="-1.45100021" />
					<vertex x="4.90399933" y="2.6500001" z="-0.975000381" />
					<vertex x="4.78499985" y="-2.6500001" z="-1.45100021" />
					<vertex x="4.90399933" y="2.6500001" z="-0.975000381" />
					<vertex x="4.90399933" y="-2.6500001" z="-0.975000381" />
					<vertex x="-3.17200089" y="-2.6500001" z="-3.86499977" />
					<vertex x="-3.5359993" y="-2.6500001" z="-3.53599977" />
					<vertex x="-3.5359993" y="2.6500001" z="-3.53599977" />
					<vertex x="-3.17200089" y="-2.6500001" z="-3.86499977" />
					<vertex x="-3.5359993" y="2.6500001" z="-3.53599977" />
					<vertex x="-3.17200089" y="2.6500001" z="-3.86499977" />
					<vertex x="4.61899948" y="-2.6500001" z="-1.91300011" />
					<vertex x="4.61899948" y="2.6500001" z="-1.91300011" />
					<vertex x="4.78499985" y="2.6500001" z="-1.45100021" />
					<vertex x="-4.90399933" y="-2.6500001" z="-0.975000381" />
					<vertex x="-4.97599983" y="-2.6500001" z="-0.489999771" />
					<vertex x="-4.97599983" y="2.6500001" z="-0.489999771" />
					<vertex x="-4.90399933" y="-2.6500001" z="-0.975000381" />
					<vertex x="-4.97599983" y="2.6500001" z="-0.489999771" />
					<vertex x="-4.90399933" y="2.6500001" z="-0.975000381" />
					<vertex x="4.78499985" y="2.6500001" z="-1.45100021" />
					<vertex x="4.78499985" y="-2.6500001" z="-1.45100021" />
					<vertex x="4.61899948" y="-2.6500001" z="-1.91300011" />
					<vertex x="-3.5359993" y="-2.6500001" z="-3.53599977" />
					<vertex x="-3.86499977" y="-2.6500001" z="-3.17199993" />
					<vertex x="-3.86499977" y="2.6500001" z="-3.17199993" />
					<vertex x="-3.5359993" y="-2.6500001" z="-3.53599977" />
					<vertex x="-3.86499977" y="2.6500001" z="-3.17199993" />
					<vertex x="-3.5359993" y="2.6500001" z="-3.53599977" />
					<vertex x="4.61899948" y="-2.6500001" z="-1.91300011" />
					<vertex x="4.40999985" y="-2.6500001" z="-2.35699987" />
					<vertex x="4.40999985" y="2.6500001" z="-2.35699987" />
					<vertex x="4.61899948" y="-2.6500001" z="-1.91300011" />
					<vertex x="4.40999985" y="2.6500001" z="-2.35699987" />
					<vertex x="4.61899948" y="2.6500001" z="-1.91300011" />
					<vertex x="-4.97599983" y="-2.6500001" z="-0.489999771" />
					<vertex x="-5" y="-2.6500001" z="0" />
					<vertex x="-5" y="2.6500001" z="0" />
					<vertex x="-4.97599983" y="-2.6500001" z="-0.489999771" />
					<vertex x="-5" y="2.6500001" z="0" />
					<vertex x="-4.97599983" y="2.6500001" z="-0.489999771" />
					<vertex x="0.489999771" y="-2.6500001" z="4.97599983" />
					<vertex x="0.489999771" y="2.6500001" z="4.97599983" />
					<vertex x="0" y="2.6500001" z="5" />
					<vertex x="0.489999771" y="-2.6500001" z="4.97599983" />
					<vertex x="0" y="2.6500001" z="5" />
					<vertex x="0" y="-2.6500001" z="5" />
					<vertex x="-3.86499977" y="-2.6500001" z="-3.17199993" />
					<vertex x="-4.15699959" y="-2.6500001" z="-2.77799988" />
					<vertex x="-4.15699959" y="2.6500001" z="-2.77799988" />
					<vertex x="-3.86499977" y="-2.6500001" z="-3.17199993" />
					<vertex x="-4.15699959" y="2.6500001" z="-2.77799988" />
					<vertex x="-3.86499977" y="2.6500001" z="-3.17199993" />
					<vertex x="4.40999985" y="-2.6500001" z="-2.35699987" />
					<vertex x="4.15699959" y="-2.6500001" z="-2.77799988" />
					<vertex x="4.15699959" y="2.6500001" z="-2.77799988" />
					<vertex x="4.40999985" y="-2.6500001" z="-2.35699987" />
					<vertex x="4.15699959" y="2.6500001" z="-2.77799988" />
					<vertex x="4.40999985" y="2.6500001" z="-2.35699987" />
					<vertex x="-5" y="2.6500001" z="0" />
					<vertex x="-5" y="-2.6500001" z="0" />
					<vertex x="-4.97599983" y="-2.6500001" z="0.489999771" />
					<vertex x="-5" y="2.6500001" z="0" />
					<vertex x="-4.97599983" y="-2.6500001" z="0.489999771" />
					<vertex x="-4.97599983" y="2.6500001" z="0.489999771" />
					<vertex x="0.975000381" y="-2.6500001" z="4.90400028" />
					<vertex x="0.975000381" y="2.6500001" z="4.90400028" />
					<vertex x="0.489999771" y="2.6500001" z="4.97599983" />
					<vertex x="0.975000381" y="-2.6500001" z="4.90400028" />
					<vertex x="0.489999771" y="2.6500001" z="4.97599983" />
					<vertex x="0.489999771" y="-2.6500001" z="4.97599983" />
					<vertex x="-4.15699959" y="-2.6500001" z="-2.77799988" />
					<vertex x="-4.40999985" y="-2.6500001" z="-2.35699987" />
					<vertex x="-4.40999985" y="2.6500001" z="-2.35699987" />
					<vertex x="-4.15699959" y="-2.6500001" z="-2.77799988" />
					<vertex x="-4.40999985" y="2.6500001" z="-2.35699987" />
					<vertex x="-4.15699959" y="2.6500001" z="-2.77799988" />
					<vertex x="4.15699959" y="-2.6500001" z="-2.77799988" />
					<vertex x="3.86499977" y="-2.6500001" z="-3.17199993" />
					<vertex x="3.86499977" y="2.6500001" z="-3.17199993" />
					<vertex x="4.15699959" y="-2.6500001" z="-2.77799988" />
					<vertex x="3.86499977" y="2.6500001" z="-3.17199993" />
					<vertex x="4.15699959" y="2.6500001" z="-2.77799988" />
					<vertex x="-4.97599983" y="-2.6500001" z="0.489999771" />
					<vertex x="-4.90399933" y="-2.6500001" z="0.975000381" />
					<vertex x="-4.90399933" y="2.6500001" z="0.975000381" />
					<vertex x="-4.97599983" y="-2.6500001" z="0.489999771" />
					<vertex x="-4.90399933" y="2.6500001" z="0.975000381" />
					<vertex x="-4.97599983" y="2.6500001" z="0.489999771" />
					<vertex x="1.45100021" y="-2.6500001" z="4.78499985" />
					<vertex x="1.45100021" y="2.6500001" z="4.78499985" />
					<vertex x="0.975000381" y="2.6500001" z="4.90400028" />
					<vertex x="1.45100021" y="-2.6500001" z="4.78499985" />
					<vertex x="0.975000381" y="2.6500001" z="4.90400028" />
					<vertex x="0.975000381" y="-2.6500001" z="4.90400028" />
					<vertex x="-4.40999985" y="-2.6500001" z="-2.35699987" />
					<vertex x="-4.61899948" y="-2.6500001" z="-1.91300011" />
					<vertex x="-4.61899948" y="2.6500001" z="-1.91300011" />
					<vertex x="-4.40999985" y="-2.6500001" z="-2.35699987" />
					<vertex x="-4.61899948" y="2.6500001" z="-1.91300011" />
					<vertex x="-4.40999985" y="2.6500001" z="-2.35699987" />
					<vertex x="3.5359993" y="-2.6500001" z="-3.53599977" />
					<vertex x="3.5359993" y="2.6500001" z="-3.53599977" />
					<vertex x="3.86499977" y="2.6500001" z="-3.17199993" />
					<vertex x="3.5359993" y="-2.6500001" z="-3.53599977" />
					<vertex x="3.86499977" y="2.6500001" z="-3.17199993" />
					<vertex x="3.86499977" y="-2.6500001" z="-3.17199993" />
					<vertex x="-4.90399933" y="-2.6500001" z="0.975000381" />
					<vertex x="-4.78499985" y="-2.6500001" z="1.45100021" />
					<vertex x="-4.78499985" y="2.6500001" z="1.45100021" />
					<vertex x="-4.90399933" y="-2.6500001" z="0.975000381" />
					<vertex x="-4.78499985" y="2.6500001" z="1.45100021" />
					<vertex x="-4.90399933" y="2.6500001" z="0.975000381" />
					<vertex x="1.91300011" y="-2.6500001" z="4.61900043" />
					<vertex x="1.91300011" y="2.6500001" z="4.61900043" />
					<vertex x="1.45100021" y="2.6500001" z="4.78499985" />
					<vertex x="1.91300011" y="-2.6500001" z="4.61900043" />
					<vertex x="1.45100021" y="2.6500001" z="4.78499985" />
					<vertex x="1.45100021" y="-2.6500001" z="4.78499985" />
					<vertex x="3.5359993" y="-2.6500001" z="-3.53599977" />
					<vertex x="3.17200089" y="-2.6500001" z="-3.86499977" />
					<vertex x="3.17200089" y="2.6500001" z="-3.86499977" />
					<vertex x="3.5359993" y="-2.6500001" z="-3.53599977" />
					<vertex x="3.17200089" y="2.6500001" z="-3.86499977" />
					<vertex x="3.5359993" y="2.6500001" z="-3.53599977" />
					<vertex x="-4.61899948" y="-2.6500001" z="-1.91300011" />
					<vertex x="-4.78499985" y="2.6500001" z="-1.45100021" />
					<vertex x="-4.61899948" y="2.6500001" z="-1.91300011" />
					<vertex x="-4.78499985" y="-2.6500001" z="1.45100021" />
					<vertex x="-4.61899948" y="-2.6500001" z="1.91300011" />
					<vertex x="-4.61899948" y="2.6500001" z="1.91300011" />
					<vertex x="-4.78499985" y="-2.6500001" z="1.45100021" />
					<vertex x="-4.61899948" y="2.6500001" z="1.91300011" />
					<vertex x="-4.78499985" y="2.6500001" z="1.45100021" />
					<vertex x="2.35700035" y="-2.6500001" z="4.40999985" />
					<vertex x="2.35700035" y="2.6500001" z="4.40999985" />
					<vertex x="1.91300011" y="2.6500001" z="4.61900043" />
					<vertex x="2.35700035" y="-2.6500001" z="4.40999985" />
					<vertex x="1.91300011" y="2.6500001" z="4.61900043" />
					<vertex x="1.91300011" y="-2.6500001" z="4.61900043" />
					<vertex x="3.17200089" y="-2.6500001" z="-3.86499977" />
					<vertex x="2.77799988" y="-2.6500001" z="-4.15700006" />
					<vertex x="2.77799988" y="2.6500001" z="-4.15700006" />
					<vertex x="3.17200089" y="-2.6500001" z="-3.86499977" />
					<vertex x="2.77799988" y="2.6500001" z="-4.15700006" />
					<vertex x="3.17200089" y="2.6500001" z="-3.86499977" />
					<vertex x="-4.61899948" y="-2.6500001" z="1.91300011" />
					<vertex x="-4.40999985" y="-2.6500001" z="2.35700035" />
					<vertex x="-4.40999985" y="2.6500001" z="2.35700035" />
					<vertex x="-4.61899948" y="-2.6500001" z="1.91300011" />
					<vertex x="-4.40999985" y="2.6500001" z="2.35700035" />
					<vertex x="-4.61899948" y="2.6500001" z="1.91300011" />
					<vertex x="2.35700035" y="-2.6500001" z="4.40999985" />
					<vertex x="2.77799988" y="-2.6500001" z="4.15699959" />
					<vertex x="2.35700035" y="2.6500001" z="4.40999985" />
					<vertex x="2.77799988" y="2.6500001" z="4.15699959" />
					<vertex x="2.35700035" y="2.6500001" z="4.40999985" />
					<vertex x="2.77799988" y="-2.6500001" z="4.15699959" />
					<vertex x="-1.45100021" y="-2.6500001" z="4.78499985" />
					<vertex x="-1.45100021" y="2.6500001" z="4.78499985" />
					<vertex x="-1.91300011" y="-2.6500001" z="4.61900043" />
					<vertex x="-0.975000381" y="-2.6500001" z="4.90400028" />
					<vertex x="-0.975000381" y="2.6500001" z="4.90400028" />
					<vertex x="-1.45100021" y="2.6500001" z="4.78499985" />
					<vertex x="-0.975000381" y="-2.6500001" z="4.90400028" />
					<vertex x="-1.45100021" y="2.6500001" z="4.78499985" />
					<vertex x="-1.45100021" y="-2.6500001" z="4.78499985" />
					<vertex x="-0.975000381" y="-2.6500001" z="4.90400028" />
					<vertex x="2.77799988" y="-2.6500001" z="-4.15700006" />
					<vertex x="-0.489999771" y="-2.6500001" z="4.97599983" />
					<vertex x="-1.91300011" y="-2.6500001" z="4.61900043" />
					<vertex x="-2.35700035" y="-2.6500001" z="4.40999985" />
					<vertex x="-1.45100021" y="-2.6500001" z="-4.78499985" />
					<vertex x="-0.975000381" y="-2.6500001" z="4.90400028" />
					<vertex x="-1.45100021" y="-2.6500001" z="4.78499985" />
					<vertex x="-0.975000381" y="-2.6500001" z="-4.90399981" />
					<vertex x="2.35700035" y="-2.6500001" z="4.40999985" />
					<vertex x="1.91300011" y="-2.6500001" z="4.61900043" />
					<vertex x="2.77799988" y="-2.6500001" z="-4.15700006" />
					<vertex x="2.77799988" y="-2.6500001" z="4.15699959" />
					<vertex x="2.35700035" y="-2.6500001" z="4.40999985" />
					<vertex x="2.77799988" y="-2.6500001" z="-4.15700006" />
					<vertex x="1.91300011" y="-2.6500001" z="4.61900043" />
					<vertex x="1.45100021" y="-2.6500001" z="4.78499985" />
					<vertex x="2.77799988" y="-2.6500001" z="-4.15700006" />
					<vertex x="-0.489999771" y="-2.6500001" z="4.97599983" />
					<vertex x="2.77799988" y="-2.6500001" z="-4.15700006" />
					<vertex x="0" y="-2.6500001" z="5" />
					<vertex x="1.45100021" y="-2.6500001" z="4.78499985" />
					<vertex x="0.975000381" y="-2.6500001" z="4.90400028" />
					<vertex x="2.77799988" y="-2.6500001" z="-4.15700006" />
					<vertex x="0.975000381" y="-2.6500001" z="4.90400028" />
					<vertex x="0.489999771" y="-2.6500001" z="4.97599983" />
					<vertex x="2.77799988" y="-2.6500001" z="-4.15700006" />
					<vertex x="0" y="-2.6500001" z="5" />
					<vertex x="2.77799988" y="-2.6500001" z="-4.15700006" />
					<vertex x="0.489999771" y="-2.6500001" z="4.97599983" />
					<vertex x="3.17200089" y="-2.6500001" z="3.86499977" />
					<vertex x="3.5359993" y="-2.6500001" z="3.53600025" />
					<vertex x="3.5359993" y="2.6500001" z="3.53600025" />
					<vertex x="3.17200089" y="-2.6500001" z="3.86499977" />
					<vertex x="3.5359993" y="2.6500001" z="3.53600025" />
					<vertex x="3.17200089" y="2.6500001" z="3.86499977" />
					<vertex x="3.5359993" y="-2.6500001" z="3.53600025" />
					<vertex x="3.86499977" y="-2.6500001" z="3.17199993" />
					<vertex x="3.86499977" y="2.6500001" z="3.17199993" />
					<vertex x="3.5359993" y="-2.6500001" z="3.53600025" />
					<vertex x="3.86499977" y="2.6500001" z="3.17199993" />
					<vertex x="3.5359993" y="2.6500001" z="3.53600025" />
					<vertex x="-4.90399933" y="-2.6500001" z="0.975000381" />
					<vertex x="-1.45100021" y="-2.6500001" z="-4.78499985" />
					<vertex x="-4.78499985" y="-2.6500001" z="1.45100021" />
					<vertex x="-4.97599983" y="-2.6500001" z="0.489999771" />
					<vertex x="-1.45100021" y="-2.6500001" z="-4.78499985" />
					<vertex x="-4.90399933" y="-2.6500001" z="0.975000381" />
					<vertex x="-5" y="-2.6500001" z="0" />
					<vertex x="-1.45100021" y="-2.6500001" z="-4.78499985" />
					<vertex x="-4.97599983" y="-2.6500001" z="0.489999771" />
					<vertex x="-4.97599983" y="-2.6500001" z="-0.489999771" />
					<vertex x="-1.45100021" y="-2.6500001" z="-4.78499985" />
					<vertex x="-5" y="-2.6500001" z="0" />
					<vertex x="-4.61899948" y="-2.6500001" z="1.91300011" />
					<vertex x="-4.78499985" y="-2.6500001" z="1.45100021" />
					<vertex x="-1.45100021" y="-2.6500001" z="-4.78499985" />
					<vertex x="-4.90399933" y="-2.6500001" z="-0.975000381" />
					<vertex x="-1.45100021" y="-2.6500001" z="-4.78499985" />
					<vertex x="-4.97599983" y="-2.6500001" z="-0.489999771" />
					<vertex x="-4.78499985" y="-2.6500001" z="-1.45100021" />
					<vertex x="-1.45100021" y="-2.6500001" z="-4.78499985" />
					<vertex x="-4.90399933" y="-2.6500001" z="-0.975000381" />
					<vertex x="-4.61899948" y="-2.6500001" z="-1.91300011" />
					<vertex x="-1.45100021" y="-2.6500001" z="-4.78499985" />
					<vertex x="-4.78499985" y="-2.6500001" z="-1.45100021" />
					<vertex x="-4.40999985" y="-2.6500001" z="2.35700035" />
					<vertex x="-4.61899948" y="-2.6500001" z="1.91300011" />
					<vertex x="-1.45100021" y="-2.6500001" z="-4.78499985" />
					<vertex x="-1.45100021" y="-2.6500001" z="4.78499985" />
					<vertex x="-1.91300011" y="-2.6500001" z="4.61900043" />
					<vertex x="-0.975000381" y="-2.6500001" z="-4.90399981" />
					<vertex x="3.86499977" y="-2.6500001" z="3.17199993" />
					<vertex x="4.15699959" y="-2.6500001" z="2.77799988" />
					<vertex x="4.15699959" y="2.6500001" z="2.77799988" />
					<vertex x="3.86499977" y="-2.6500001" z="3.17199993" />
					<vertex x="4.15699959" y="2.6500001" z="2.77799988" />
					<vertex x="3.86499977" y="2.6500001" z="3.17199993" />
					<vertex x="4.15699959" y="-2.6500001" z="2.77799988" />
					<vertex x="4.40999985" y="-2.6500001" z="2.35700035" />
					<vertex x="4.40999985" y="2.6500001" z="2.35700035" />
					<vertex x="4.15699959" y="-2.6500001" z="2.77799988" />
					<vertex x="4.40999985" y="2.6500001" z="2.35700035" />
					<vertex x="4.15699959" y="2.6500001" z="2.77799988" />
					<vertex x="4.40999985" y="-2.6500001" z="2.35700035" />
					<vertex x="4.61899948" y="-2.6500001" z="1.91300011" />
					<vertex x="4.61899948" y="2.6500001" z="1.91300011" />
					<vertex x="4.40999985" y="-2.6500001" z="2.35700035" />
					<vertex x="4.61899948" y="2.6500001" z="1.91300011" />
					<vertex x="4.40999985" y="2.6500001" z="2.35700035" />
					<vertex x="-2.77799988" y="-2.6500001" z="4.15699959" />
					<vertex x="-1.45100021" y="-2.6500001" z="-4.78499985" />
					<vertex x="-2.35700035" y="-2.6500001" z="4.40999985" />
					<vertex x="-3.17200089" y="-2.6500001" z="3.86499977" />
					<vertex x="-1.45100021" y="-2.6500001" z="-4.78499985" />
					<vertex x="-2.77799988" y="-2.6500001" z="4.15699959" />
					<vertex x="-3.5359993" y="-2.6500001" z="3.53600025" />
					<vertex x="-1.45100021" y="-2.6500001" z="-4.78499985" />
					<vertex x="-3.17200089" y="-2.6500001" z="3.86499977" />
					<vertex x="-3.86499977" y="-2.6500001" z="3.17199993" />
					<vertex x="-1.45100021" y="-2.6500001" z="-4.78499985" />
					<vertex x="-3.5359993" y="-2.6500001" z="3.53600025" />
					<vertex x="-4.15699959" y="-2.6500001" z="2.77799988" />
					<vertex x="-1.45100021" y="-2.6500001" z="-4.78499985" />
					<vertex x="-3.86499977" y="-2.6500001" z="3.17199993" />
					<vertex x="-4.40999985" y="-2.6500001" z="2.35700035" />
					<vertex x="-1.45100021" y="-2.6500001" z="-4.78499985" />
					<vertex x="-4.15699959" y="-2.6500001" z="2.77799988" />
					<vertex x="-1.45100021" y="-2.6500001" z="-4.78499985" />
					<vertex x="-0.975000381" y="-2.6500001" z="-4.90399981" />
					<vertex x="-1.91300011" y="-2.6500001" z="4.61900043" />
					<vertex x="4.61899948" y="-2.6500001" z="1.91300011" />
					<vertex x="4.78499985" y="-2.6500001" z="1.45100021" />
					<vertex x="4.78499985" y="2.6500001" z="1.45100021" />
					<vertex x="4.61899948" y="-2.6500001" z="1.91300011" />
					<vertex x="4.78499985" y="2.6500001" z="1.45100021" />
					<vertex x="4.61899948" y="2.6500001" z="1.91300011" />
					<vertex x="4.78499985" y="-2.6500001" z="1.45100021" />
					<vertex x="4.90399933" y="-2.6500001" z="0.975000381" />
					<vertex x="4.90399933" y="2.6500001" z="0.975000381" />
					<vertex x="4.78499985" y="-2.6500001" z="1.45100021" />
					<vertex x="4.90399933" y="2.6500001" z="0.975000381" />
					<vertex x="4.78499985" y="2.6500001" z="1.45100021" />
					<vertex x="-0.489999771" y="2.6500001" z="4.97599983" />
					<vertex x="0" y="2.6500001" z="5" />
					<vertex x="3.17200089" y="2.6500001" z="-3.86499977" />
					<vertex x="1.45100021" y="2.6500001" z="4.78499985" />
					<vertex x="4.15699959" y="2.6500001" z="-2.77799988" />
					<vertex x="0.975000381" y="2.6500001" z="4.90400028" />
					<vertex x="3.5359993" y="2.6500001" z="-3.53599977" />
					<vertex x="0.975000381" y="2.6500001" z="4.90400028" />
					<vertex x="3.86499977" y="2.6500001" z="-3.17199993" />
					<vertex x="4.15699959" y="2.6500001" z="-2.77799988" />
					<vertex x="1.45100021" y="2.6500001" z="4.78499985" />
					<vertex x="4.40999985" y="2.6500001" z="-2.35699987" />
					<vertex x="3.86499977" y="2.6500001" z="-3.17199993" />
					<vertex x="0.975000381" y="2.6500001" z="4.90400028" />
					<vertex x="4.15699959" y="2.6500001" z="-2.77799988" />
					<vertex x="4.90399933" y="-2.6500001" z="0.975000381" />
					<vertex x="4.97599983" y="-2.6500001" z="0.489999771" />
					<vertex x="4.97599983" y="2.6500001" z="0.489999771" />
					<vertex x="4.90399933" y="-2.6500001" z="0.975000381" />
					<vertex x="4.97599983" y="2.6500001" z="0.489999771" />
					<vertex x="4.90399933" y="2.6500001" z="0.975000381" />
					<vertex x="4.97599983" y="-2.6500001" z="0.489999771" />
					<vertex x="5" y="-2.6500001" z="0" />
					<vertex x="5" y="2.6500001" z="0" />
					<vertex x="4.97599983" y="-2.6500001" z="0.489999771" />
					<vertex x="5" y="2.6500001" z="0" />
					<vertex x="4.97599983" y="2.6500001" z="0.489999771" />
					<vertex x="4.97599983" y="-2.6500001" z="-0.489999771" />
					<vertex x="4.97599983" y="2.6500001" z="-0.489999771" />
					<vertex x="5" y="2.6500001" z="0" />
					<vertex x="4.97599983" y="-2.6500001" z="-0.489999771" />
					<vertex x="5" y="2.6500001" z="0" />
					<vertex x="5" y="-2.6500001" z="0" />
					<vertex x="-0.975000381" y="2.6500001" z="-4.90399981" />
					<vertex x="-4.61899948" y="2.6500001" z="-1.91300011" />
					<vertex x="-0.489999771" y="2.6500001" z="-4.97599983" />
					<vertex x="-1.45100021" y="2.6500001" z="-4.78499985" />
					<vertex x="-4.61899948" y="2.6500001" z="-1.91300011" />
					<vertex x="-0.975000381" y="2.6500001" z="-4.90399981" />
					<vertex x="-1.91300011" y="2.6500001" z="-4.61899996" />
					<vertex x="-4.61899948" y="2.6500001" z="-1.91300011" />
					<vertex x="-1.45100021" y="2.6500001" z="-4.78499985" />
					<vertex x="1.91300011" y="2.6500001" z="-4.61899996" />
					<vertex x="1.45100021" y="2.6500001" z="-4.78499985" />
					<vertex x="-4.61899948" y="2.6500001" z="-1.91300011" />
					<vertex x="2.35700035" y="2.6500001" z="-4.40999985" />
					<vertex x="1.91300011" y="2.6500001" z="-4.61899996" />
					<vertex x="-4.61899948" y="2.6500001" z="-1.91300011" />
					<vertex x="2.77799988" y="2.6500001" z="-4.15700006" />
					<vertex x="2.35700035" y="2.6500001" z="-4.40999985" />
					<vertex x="-4.61899948" y="2.6500001" z="-1.91300011" />
					<vertex x="1.45100021" y="2.6500001" z="-4.78499985" />
					<vertex x="0.975000381" y="2.6500001" z="-4.90399981" />
					<vertex x="-4.61899948" y="2.6500001" z="-1.91300011" />
					<vertex x="0.975000381" y="2.6500001" z="-4.90399981" />
					<vertex x="0.489999771" y="2.6500001" z="-4.97599983" />
					<vertex x="-4.61899948" y="2.6500001" z="-1.91300011" />
					<vertex x="0" y="2.6500001" z="-5" />
					<vertex x="-4.61899948" y="2.6500001" z="-1.91300011" />
					<vertex x="0.489999771" y="2.6500001" z="-4.97599983" />
					<vertex x="-2.35700035" y="2.6500001" z="-4.40999985" />
					<vertex x="-2.77799988" y="2.6500001" z="-4.15700006" />
					<vertex x="-1.91300011" y="2.6500001" z="-4.61899996" />
					<vertex x="-1.91300011" y="2.6500001" z="-4.61899996" />
					<vertex x="-2.77799988" y="2.6500001" z="-4.15700006" />
					<vertex x="-3.17200089" y="2.6500001" z="-3.86499977" />
					<vertex x="-1.91300011" y="2.6500001" z="-4.61899996" />
					<vertex x="-3.17200089" y="2.6500001" z="-3.86499977" />
					<vertex x="-3.5359993" y="2.6500001" z="-3.53599977" />
					<vertex x="-1.91300011" y="2.6500001" z="-4.61899996" />
					<vertex x="-3.5359993" y="2.6500001" z="-3.53599977" />
					<vertex x="-3.86499977" y="2.6500001" z="-3.17199993" />
					<vertex x="-1.91300011" y="2.6500001" z="-4.61899996" />
					<vertex x="-3.86499977" y="2.6500001" z="-3.17199993" />
					<vertex x="-4.15699959" y="2.6500001" z="-2.77799988" />
					<vertex x="-1.91300011" y="2.6500001" z="-4.61899996" />
					<vertex x="-4.15699959" y="2.6500001" z="-2.77799988" />
					<vertex x="-4.40999985" y="2.6500001" z="-2.35699987" />
					<vertex x="-1.91300011" y="2.6500001" z="-4.61899996" />
					<vertex x="-4.40999985" y="2.6500001" z="-2.35699987" />
					<vertex x="-4.61899948" y="2.6500001" z="-1.91300011" />
					<vertex x="-4.78499985" y="2.6500001" z="-1.45100021" />
					<vertex x="3.17200089" y="2.6500001" z="-3.86499977" />
					<vertex x="-4.61899948" y="2.6500001" z="-1.91300011" />
					<vertex x="3.17200089" y="2.6500001" z="-3.86499977" />
					<vertex x="2.77799988" y="2.6500001" z="-4.15700006" />
					<vertex x="-4.61899948" y="2.6500001" z="-1.91300011" />
				</vertices>
				<triangles>
					<triangle v1="0" v2="1" v3="2" />
					<triangle v1="3" v2="4" v3="5" />
					<triangle v1="6" v2="7" v3="8" />
					<triangle v1="9" v2="10" v3="11" />
					<triangle v1="12" v2="13" v3="14" />
					<triangle v1="15" v2="16" v3="17" />
					<triangle v1="18" v2="19" v3="20" />
					<triangle v1="21" v2="22" v3="23" />
					<triangle v1="24" v2="25" v3="26" />
					<triangle v1="27" v2="28" v3="29" />
					<triangle v1="30" v2="31" v3="32" />
					<triangle v1="33" v2="34" v3="35" />
					<triangle v1="36" v2="37" v3="38" />
					<triangle v1="39" v2="40" v3="41" />
					<triangle v1="42" v2="43" v3="44" />
					<triangle v1="45" v2="46" v3="47" />
					<triangle v1="48" v2="49" v3="50" />
					<triangle v1="51" v2="52" v3="53" />
					<triangle v1="54" v2="55" v3="56" />
					<triangle v1="57" v2="58" v3="59" />
					<triangle v1="60" v2="61" v3="62" />
					<triangle v1="63" v2="64" v3="65" />
					<triangle v1="66" v2="67" v3="68" />
					<triangle v1="69" v2="70" v3="71" />
					<triangle v1="72" v2="73" v3="74" />
					<triangle v1="75" v2="76" v3="77" />
					<triangle v1="78" v2="79" v3="80" />
					<triangle v1="81" v2="82" v3="83" />
					<triangle v1="84" v2="85" v3="86" />
					<triangle v1="87" v2="88" v3="89" />
					<triangle v1="90" v2="91" v3="92" />
					<triangle v1="93" v2="94" v3="95" />
					<triangle v1="96" v2="97" v3="98" />
					<triangle v1="99" v2="100" v3="101" />
					<triangle v1="102" v2="103" v3="104" />
					<triangle v1="105" v2="106" v3="107" />
					<triangle v1="108" v2="109" v3="110" />
					<triangle v1="111" v2="112" v3="113" />
					<triangle v1="114" v2="115" v3="116" />
					<triangle v1="117" v2="118" v3="119" />
					<triangle v1="120" v2="121" v3="122" />
					<triangle v1="123" v2="124" v3="125" />
					<triangle v1="126" v2="127" v3="128" />
					<triangle v1="129" v2="130" v3="131" />
					<triangle v1="132" v2="133" v3="134" />
					<triangle v1="135" v2="136" v3="137" />
					<triangle v1="138" v2="139" v3="140" />
					<triangle v1="141" v2="142" v3="143" />
					<triangle v1="144" v2="145" v3="146" />
					<triangle v1="147" v2="148" v3="149" />
					<triangle v1="150" v2="151" v3="152" />
					<triangle v1="153" v2="154" v3="155" />
					<triangle v1="156" v2="157" v3="158" />
					<triangle v1="159" v2="160" v3="161" />
					<triangle v1="162" v2="163" v3="164" />
					<triangle v1="165" v2="166" v3="167" />
					<triangle v1="168" v2="169" v3="170" />
					<triangle v1="171" v2="172" v3="173" />
					<triangle v1="174" v2="175" v3="176" />
					<triangle v1="177" v2="178" v3="179" />
					<triangle v1="180" v2="181" v3="182" />
					<triangle v1="183" v2="184" v3="185" />
					<triangle v1="186" v2="187" v3="188" />
					<triangle v1="189" v2="190" v3="191" />
					<triangle v1="192" v2="193" v3="194" />
					<triangle v1="195" v2="196" v3="197" />
					<triangle v1="198" v2="199" v3="200" />
					<triangle v1="201" v2="202" v3="203" />
					<triangle v1="204" v2="205" v3="206" />
					<triangle v1="207" v2="208" v3="209" />
					<triangle v1="210" v2="211" v3="212" />
					<triangle v1="213" v2="214" v3="215" />
					<triangle v1="216" v2="217" v3="218" />
					<triangle v1="219" v2="220" v3="221" />
					<triangle v1="222" v2="223" v3="224" />
					<triangle v1="225" v2="226" v3="227" />
					<triangle v1="228" v2="229" v3="230" />
					<triangle v1="231" v2="232" v3="233" />
					<triangle v1="234" v2="235" v3="236" />
					<triangle v1="237" v2="238" v3="239" />
					<triangle v1="240" v2="241" v3="242" />
					<triangle v1="243" v2="244" v3="245" />
					<triangle v1="246" v2="247" v3="248" />
					<triangle v1="249" v2="250" v3="251" />
					<triangle v1="252" v2="253" v3="254" />
					<triangle v1="255" v2="256" v3="257" />
					<triangle v1="258" v2="259" v3="260" />
					<triangle v1="261" v2="262" v3="263" />
					<triangle v1="264" v2="265" v3="266" />
					<triangle v1="267" v2="268" v3="269" />
					<triangle v1="270" v2="271" v3="272" />
					<triangle v1="273" v2="274" v3="275" />
					<triangle v1="276" v2="277" v3="278" />
					<triangle v1="279" v2="280" v3="281" />
					<triangle v1="282" v2="283" v3="284" />
					<triangle v1="285" v2="286" v3="287" />
					<triangle v1="288" v2="289" v3="290" />
					<triangle v1="291" v2="292" v3="293" />
					<triangle v1="294" v2="295" v3="296" />
					<triangle v1="297" v2="298" v3="299" />
					<triangle v1="300" v2="301" v3="302" />
					<triangle v1="303" v2="304" v3="305" />
					<triangle v1="306" v2="307" v3="308" />
					<triangle v1="309" v2="310" v3="311" />
					<triangle v1="312" v2="313" v3="314" />
					<triangle v1="315" v2="316" v3="317" />
					<triangle v1="318" v2="319" v3="320" />
					<triangle v1="321" v2="322" v3="323" />
					<triangle v1="324" v2="325" v3="326" />
					<triangle v1="327" v2="328" v3="329" />
					<triangle v1="330" v2="331" v3="332" />
					<triangle v1="333" v2="334" v3="335" />
					<triangle v1="336" v2="337" v3="338" />
					<triangle v1="339" v2="340" v3="341" />
					<triangle v1="342" v2="343" v3="344" />
					<triangle v1="345" v2="346" v3="347" />
					<triangle v1="348" v2="349" v3="350" />
					<triangle v1="351" v2="352" v3="353" />
					<triangle v1="354" v2="355" v3="356" />
					<triangle v1="357" v2="358" v3="359" />
					<triangle v1="360" v2="361" v3="362" />
					<triangle v1="363" v2="364" v3="365" />
					<triangle v1="366" v2="367" v3="368" />
					<triangle v1="369" v2="370" v3="371" />
					<triangle v1="372" v2="373" v3="374" />
					<triangle v1="375" v2="376" v3="377" />
					<triangle v1="378" v2="379" v3="380" />
					<triangle v1="381" v2="382" v3="383" />
					<triangle v1="384" v2="385" v3="386" />
					<triangle v1="387" v2="388" v3="389" />
					<triangle v1="390" v2="391" v3="392" />
					<triangle v1="393" v2="394" v3="395" />
					<triangle v1="396" v2="397" v3="398" />
					<triangle v1="399" v2="400" v3="401" />
					<triangle v1="402" v2="403" v3="404" />
					<triangle v1="405" v2="406" v3="407" />
					<triangle v1="408" v2="409" v3="410" />
					<triangle v1="411" v2="412" v3="413" />
					<triangle v1="414" v2="415" v3="416" />
					<triangle v1="417" v2="418" v3="419" />
					<triangle v1="420" v2="421" v3="422" />
					<triangle v1="423" v2="424" v3="425" />
					<triangle v1="426" v2="427" v3="428" />
					<triangle v1="429" v2="430" v3="431" />
					<triangle v1="432" v2="433" v3="434" />
					<triangle v1="435" v2="436" v3="437" />
					<triangle v1="438" v2="439" v3="440" />
					<triangle v1="441" v2="442" v3="443" />
					<triangle v1="444" v2="445" v3="446" />
					<triangle v1="447" v2="448" v3="449" />
					<triangle v1="450" v2="451" v3="452" />
					<triangle v1="453" v2="454" v3="455" />
					<triangle v1="456" v2="457" v3="458" />
					<triangle v1="459" v2="460" v3="461" />
					<triangle v1="462" v2="463" v3="464" />
					<triangle v1="465" v2="466" v3="467" />
					<triangle v1="468" v2="469" v3="470" />
					<triangle v1="471" v2="472" v3="473" />
					<triangle v1="474" v2="475" v3="476" />
					<triangle v1="477" v2="478" v3="479" />
					<triangle v1="480" v2="481" v3="482" />
					<triangle v1="483" v2="484" v3="485" />
					<triangle v1="486" v2="487" v3="488" />
					<triangle v1="489" v2="490" v3="491" />
					<triangle v1="492" v2="493" v3="494" />
					<triangle v1="495" v2="496" v3="497" />
					<triangle v1="498" v2="499" v3="500" />
					<triangle v1="501" v2="502" v3="503" />
					<triangle v1="504" v2="505" v3="506" />
					<triangle v1="507" v2="508" v3="509" />
					<triangle v1="510" v2="511" v3="512" />
					<triangle v1="513" v2="514" v3="515" />
					<triangle v1="516" v2="517" v3="518" />
					<triangle v1="519" v2="520" v3="521" />
					<triangle v1="522" v2="523" v3="524" />
					<triangle v1="525" v2="526" v3="527" />
					<triangle v1="528" v2="529" v3="530" />
					<triangle v1="531" v2="532" v3="533" />
					<triangle v1="534" v2="535" v3="536" />
					<triangle v1="537" v2="538" v3="539" />
					<triangle v1="540" v2="541" v3="542" />
					<triangle v1="543" v2="544" v3="545" />
					<triangle v1="546" v2="547" v3="548" />
					<triangle v1="549" v2="550" v3="551" />
					<triangle v1="552" v2="553" v3="554" />
					<triangle v1="555" v2="556" v3="557" />
					<triangle v1="558" v2="559" v3="560" />
					<triangle v1="561" v2="562" v3="563" />
					<triangle v1="564" v2="565" v3="566" />
					<triangle v1="567" v2="568" v3="569" />
					<triangle v1="570" v2="571" v3="572" />
					<triangle v1="573" v2="574" v3="575" />
					<triangle v1="576" v2="577" v3="578" />
					<triangle v1="579" v2="580" v3="581" />
					<triangle v1="582" v2="583" v3="584" />
					<triangle v1="585" v2="586" v3="587" />
					<triangle v1="588" v2="589" v3="590" />
					<triangle v1="591" v2="592" v3="593" />
					<triangle v1="594" v2="595" v3="596" />
					<triangle v1="597" v2="598" v3="599" />
					<triangle v1="600" v2="601" v3="602" />
					<triangle v1="603" v2="604" v3="605" />
					<triangle v1="606" v2="607" v3="608" />
					<triangle v1="609" v2="610" v3="611" />
					<triangle v1="612" v2="613" v3="614" />
					<triangle v1="615" v2="616" v3="617" />
					<triangle v1="618" v2="619" v3="620" />
					<triangle v1="621" v2="622" v3="623" />
					<triangle v1="624" v2="625" v3="626" />
					<triangle v1="627" v2="628" v3="629" />
					<triangle v1="630" v2="631" v3="632" />
					<triangle v1="633" v2="634" v3="635" />
					<triangle v1="636" v2="637" v3="638" />
					<triangle v1="639" v2="640" v3="641" />
					<triangle v1="642" v2="643" v3="644" />
					<triangle v1="645" v2="646" v3="647" />
					<triangle v1="648" v2="649" v3="650" />
					<triangle v1="651" v2="652" v3="653" />
					<triangle v1="654" v2="655" v3="656" />
					<triangle v1="657" v2="658" v3="659" />
					<triangle v1="660" v2="661" v3="662" />
					<triangle v1="663" v2="664" v3="665" />
					<triangle v1="666" v2="667" v3="668" />
					<triangle v1="669" v2="670" v3="671" />
					<triangle v1="672" v2="673" v3="674" />
					<triangle v1="675" v2="676" v3="677" />
					<triangle v1="678" v2="679" v3="680" />
					<triangle v1="681" v2="682" v3="683" />
					<triangle v1="684" v2="685" v3="686" />
					<triangle v1="687" v2="688" v3="689" />
					<triangle v1="690" v2="691" v3="692" />
					<triangle v1="693" v2="694" v3="695" />
					<triangle v1="696" v2="697" v3="698" />
					<triangle v1="699" v2="700" v3="701" />
					<triangle v1="702" v2="703" v3="704" />
					<triangle v1="705" v2="706" v3="707" />
					<triangle v1="708" v2="709" v3="710" />
					<triangle v1="711" v2="712" v3="713" />
					<triangle v1="714" v2="715" v3="716" />
					<triangle v1="717" v2="718" v3="719" />
					<triangle v1="720" v2="721" v3="722" />
					<triangle v1="723" v2="724" v3="725" />
					<triangle v1="726" v2="727" v3="728" />
					<triangle v1="729" v2="730" v3="731" />
					<triangle v1="732" v2="733" v3="734" />
					<triangle v1="735" v2="736" v3="737" />
					<triangle v1="738" v2="739" v3="740" />
					<triangle v1="741" v2="742" v3="743" />
					<triangle v1="744" v2="745" v3="746" />
					<triangle v1="747" v2="748" v3="749" />
					<triangle v1="750" v2="751" v3="752" />
					<triangle v1="753" v2="754" v3="755" />
				</triangles>
			</mesh>
		</object>
		<object id="79" name="Tissue Holder Retraction Count Buster.stl(30)" type="model">
			<metadatagroup>
				<metadata name="cura:extruder_nr">0</metadata>
			</metadatagroup>
			<mesh>
				<vertices>
					<vertex x="3.86499977" y="-2.6500001" z="-3.17199993" />
					<vertex x="2.77799988" y="-2.6500001" z="4.15699959" />
					<vertex x="3.5359993" y="-2.6500001" z="-3.53599977" />
					<vertex x="3.17200089" y="-2.6500001" z="-3.86499977" />
					<vertex x="3.5359993" y="-2.6500001" z="-3.53599977" />
					<vertex x="2.77799988" y="-2.6500001" z="4.15699959" />
					<vertex x="4.15699959" y="-2.6500001" z="-2.77799988" />
					<vertex x="2.77799988" y="-2.6500001" z="4.15699959" />
					<vertex x="3.86499977" y="-2.6500001" z="-3.17199993" />
					<vertex x="4.40999985" y="-2.6500001" z="-2.35699987" />
					<vertex x="2.77799988" y="-2.6500001" z="4.15699959" />
					<vertex x="4.15699959" y="-2.6500001" z="-2.77799988" />
					<vertex x="4.61899948" y="-2.6500001" z="-1.91300011" />
					<vertex x="2.77799988" y="-2.6500001" z="4.15699959" />
					<vertex x="4.40999985" y="-2.6500001" z="-2.35699987" />
					<vertex x="2.35700035" y="2.6500001" z="-4.40999985" />
					<vertex x="2.77799988" y="2.6500001" z="-4.15700006" />
					<vertex x="2.35700035" y="-2.6500001" z="-4.40999985" />
					<vertex x="2.77799988" y="-2.6500001" z="-4.15700006" />
					<vertex x="2.35700035" y="-2.6500001" z="-4.40999985" />
					<vertex x="2.77799988" y="2.6500001" z="-4.15700006" />
					<vertex x="2.35700035" y="-2.6500001" z="-4.40999985" />
					<vertex x="1.91300011" y="-2.6500001" z="-4.61899996" />
					<vertex x="1.91300011" y="2.6500001" z="-4.61899996" />
					<vertex x="2.35700035" y="-2.6500001" z="-4.40999985" />
					<vertex x="1.91300011" y="2.6500001" z="-4.61899996" />
					<vertex x="2.35700035" y="2.6500001" z="-4.40999985" />
					<vertex x="1.91300011" y="-2.6500001" z="-4.61899996" />
					<vertex x="1.45100021" y="-2.6500001" z="-4.78499985" />
					<vertex x="1.45100021" y="2.6500001" z="-4.78499985" />
					<vertex x="1.91300011" y="-2.6500001" z="-4.61899996" />
					<vertex x="1.45100021" y="2.6500001" z="-4.78499985" />
					<vertex x="1.91300011" y="2.6500001" z="-4.61899996" />
					<vertex x="0" y="-2.6500001" z="-5" />
					<vertex x="-0.975000381" y="-2.6500001" z="4.90400028" />
					<vertex x="-0.489999771" y="-2.6500001" z="-4.97599983" />
					<vertex x="0.489999771" y="-2.6500001" z="-4.97599983" />
					<vertex x="-0.975000381" y="-2.6500001" z="4.90400028" />
					<vertex x="0" y="-2.6500001" z="-5" />
					<vertex x="0.975000381" y="-2.6500001" z="-4.90399981" />
					<vertex x="-0.975000381" y="-2.6500001" z="4.90400028" />
					<vertex x="0.489999771" y="-2.6500001" z="-4.97599983" />
					<vertex x="-0.975000381" y="-2.6500001" z="-4.90399981" />
					<vertex x="-0.489999771" y="-2.6500001" z="-4.97599983" />
					<vertex x="-0.975000381" y="-2.6500001" z="4.90400028" />
					<vertex x="1.45100021" y="-2.6500001" z="-4.78499985" />
					<vertex x="-0.975000381" y="-2.6500001" z="4.90400028" />
					<vertex x="0.975000381" y="-2.6500001" z="-4.90399981" />
					<vertex x="1.91300011" y="-2.6500001" z="-4.61899996" />
					<vertex x="-0.975000381" y="-2.6500001" z="4.90400028" />
					<vertex x="1.45100021" y="-2.6500001" z="-4.78499985" />
					<vertex x="2.35700035" y="-2.6500001" z="-4.40999985" />
					<vertex x="-0.975000381" y="-2.6500001" z="4.90400028" />
					<vertex x="1.91300011" y="-2.6500001" z="-4.61899996" />
					<vertex x="2.77799988" y="-2.6500001" z="-4.15700006" />
					<vertex x="-0.975000381" y="-2.6500001" z="4.90400028" />
					<vertex x="2.35700035" y="-2.6500001" z="-4.40999985" />
					<vertex x="1.45100021" y="-2.6500001" z="-4.78499985" />
					<vertex x="0.975000381" y="-2.6500001" z="-4.90399981" />
					<vertex x="0.975000381" y="2.6500001" z="-4.90399981" />
					<vertex x="1.45100021" y="-2.6500001" z="-4.78499985" />
					<vertex x="0.975000381" y="2.6500001" z="-4.90399981" />
					<vertex x="1.45100021" y="2.6500001" z="-4.78499985" />
					<vertex x="4.90399933" y="2.6500001" z="-0.975000381" />
					<vertex x="2.77799988" y="2.6500001" z="4.15699959" />
					<vertex x="4.97599983" y="2.6500001" z="-0.489999771" />
					<vertex x="4.78499985" y="2.6500001" z="-1.45100021" />
					<vertex x="2.77799988" y="2.6500001" z="4.15699959" />
					<vertex x="4.90399933" y="2.6500001" z="-0.975000381" />
					<vertex x="5" y="2.6500001" z="0" />
					<vertex x="4.97599983" y="2.6500001" z="-0.489999771" />
					<vertex x="2.77799988" y="2.6500001" z="4.15699959" />
					<vertex x="5" y="2.6500001" z="0" />
					<vertex x="2.77799988" y="2.6500001" z="4.15699959" />
					<vertex x="3.17200089" y="2.6500001" z="3.86499977" />
					<vertex x="5" y="2.6500001" z="0" />
					<vertex x="3.17200089" y="2.6500001" z="3.86499977" />
					<vertex x="3.5359993" y="2.6500001" z="3.53600025" />
					<vertex x="5" y="2.6500001" z="0" />
					<vertex x="3.5359993" y="2.6500001" z="3.53600025" />
					<vertex x="3.86499977" y="2.6500001" z="3.17199993" />
					<vertex x="5" y="2.6500001" z="0" />
					<vertex x="3.86499977" y="2.6500001" z="3.17199993" />
					<vertex x="4.15699959" y="2.6500001" z="2.77799988" />
					<vertex x="5" y="2.6500001" z="0" />
					<vertex x="4.15699959" y="2.6500001" z="2.77799988" />
					<vertex x="4.40999985" y="2.6500001" z="2.35700035" />
					<vertex x="5" y="2.6500001" z="0" />
					<vertex x="4.40999985" y="2.6500001" z="2.35700035" />
					<vertex x="4.61899948" y="2.6500001" z="1.91300011" />
					<vertex x="5" y="2.6500001" z="0" />
					<vertex x="4.61899948" y="2.6500001" z="1.91300011" />
					<vertex x="4.78499985" y="2.6500001" z="1.45100021" />
					<vertex x="5" y="2.6500001" z="0" />
					<vertex x="4.78499985" y="2.6500001" z="1.45100021" />
					<vertex x="4.90399933" y="2.6500001" z="0.975000381" />
					<vertex x="5" y="2.6500001" z="0" />
					<vertex x="4.90399933" y="2.6500001" z="0.975000381" />
					<vertex x="4.97599983" y="2.6500001" z="0.489999771" />
					<vertex x="-4.40999985" y="-2.6500001" z="2.35700035" />
					<vertex x="-4.15699959" y="-2.6500001" z="2.77799988" />
					<vertex x="-4.15699959" y="2.6500001" z="2.77799988" />
					<vertex x="-4.40999985" y="-2.6500001" z="2.35700035" />
					<vertex x="-4.15699959" y="2.6500001" z="2.77799988" />
					<vertex x="-4.40999985" y="2.6500001" z="2.35700035" />
					<vertex x="-4.40999985" y="-2.6500001" z="-2.35699987" />
					<vertex x="-4.15699959" y="-2.6500001" z="-2.77799988" />
					<vertex x="-4.61899948" y="-2.6500001" z="-1.91300011" />
					<vertex x="-4.61899948" y="-2.6500001" z="-1.91300011" />
					<vertex x="-4.15699959" y="-2.6500001" z="-2.77799988" />
					<vertex x="-3.86499977" y="-2.6500001" z="-3.17199993" />
					<vertex x="-4.61899948" y="-2.6500001" z="-1.91300011" />
					<vertex x="-3.86499977" y="-2.6500001" z="-3.17199993" />
					<vertex x="-3.5359993" y="-2.6500001" z="-3.53599977" />
					<vertex x="-4.61899948" y="-2.6500001" z="-1.91300011" />
					<vertex x="-3.5359993" y="-2.6500001" z="-3.53599977" />
					<vertex x="-3.17200089" y="-2.6500001" z="-3.86499977" />
					<vertex x="-4.61899948" y="-2.6500001" z="-1.91300011" />
					<vertex x="-3.17200089" y="-2.6500001" z="-3.86499977" />
					<vertex x="-2.77799988" y="-2.6500001" z="-4.15700006" />
					<vertex x="-4.61899948" y="-2.6500001" z="-1.91300011" />
					<vertex x="-2.77799988" y="-2.6500001" z="-4.15700006" />
					<vertex x="-2.35700035" y="-2.6500001" z="-4.40999985" />
					<vertex x="-1.45100021" y="-2.6500001" z="-4.78499985" />
					<vertex x="-4.61899948" y="-2.6500001" z="-1.91300011" />
					<vertex x="-1.91300011" y="-2.6500001" z="-4.61899996" />
					<vertex x="-2.35700035" y="-2.6500001" z="-4.40999985" />
					<vertex x="-1.91300011" y="-2.6500001" z="-4.61899996" />
					<vertex x="-4.61899948" y="-2.6500001" z="-1.91300011" />
					<vertex x="-4.15699959" y="-2.6500001" z="2.77799988" />
					<vertex x="-3.86499977" y="-2.6500001" z="3.17199993" />
					<vertex x="-3.86499977" y="2.6500001" z="3.17199993" />
					<vertex x="-4.15699959" y="-2.6500001" z="2.77799988" />
					<vertex x="-3.86499977" y="2.6500001" z="3.17199993" />
					<vertex x="-4.15699959" y="2.6500001" z="2.77799988" />
					<vertex x="0.975000381" y="-2.6500001" z="-4.90399981" />
					<vertex x="0.489999771" y="-2.6500001" z="-4.97599983" />
					<vertex x="0.489999771" y="2.6500001" z="-4.97599983" />
					<vertex x="0.975000381" y="-2.6500001" z="-4.90399981" />
					<vertex x="0.489999771" y="2.6500001" z="-4.97599983" />
					<vertex x="0.975000381" y="2.6500001" z="-4.90399981" />
					<vertex x="-3.86499977" y="-2.6500001" z="3.17199993" />
					<vertex x="-3.5359993" y="-2.6500001" z="3.53600025" />
					<vertex x="-3.5359993" y="2.6500001" z="3.53600025" />
					<vertex x="-3.86499977" y="-2.6500001" z="3.17199993" />
					<vertex x="-3.5359993" y="2.6500001" z="3.53600025" />
					<vertex x="-3.86499977" y="2.6500001" z="3.17199993" />
					<vertex x="-3.17200089" y="-2.6500001" z="3.86499977" />
					<vertex x="-3.17200089" y="2.6500001" z="3.86499977" />
					<vertex x="-3.5359993" y="2.6500001" z="3.53600025" />
					<vertex x="-3.17200089" y="-2.6500001" z="3.86499977" />
					<vertex x="-3.5359993" y="2.6500001" z="3.53600025" />
					<vertex x="-3.5359993" y="-2.6500001" z="3.53600025" />
					<vertex x="2.77799988" y="-2.6500001" z="4.15699959" />
					<vertex x="3.17200089" y="-2.6500001" z="3.86499977" />
					<vertex x="3.17200089" y="2.6500001" z="3.86499977" />
					<vertex x="2.77799988" y="-2.6500001" z="4.15699959" />
					<vertex x="3.17200089" y="2.6500001" z="3.86499977" />
					<vertex x="2.77799988" y="2.6500001" z="4.15699959" />
					<vertex x="-2.77799988" y="-2.6500001" z="4.15699959" />
					<vertex x="-2.77799988" y="2.6500001" z="4.15699959" />
					<vertex x="-3.17200089" y="2.6500001" z="3.86499977" />
					<vertex x="-2.77799988" y="-2.6500001" z="4.15699959" />
					<vertex x="-3.17200089" y="2.6500001" z="3.86499977" />
					<vertex x="-3.17200089" y="-2.6500001" z="3.86499977" />
					<vertex x="4.61899948" y="2.6500001" z="-1.91300011" />
					<vertex x="4.40999985" y="2.6500001" z="-2.35699987" />
					<vertex x="1.45100021" y="2.6500001" z="4.78499985" />
					<vertex x="3.5359993" y="2.6500001" z="-3.53599977" />
					<vertex x="3.17200089" y="2.6500001" z="-3.86499977" />
					<vertex x="0.975000381" y="2.6500001" z="4.90400028" />
					<vertex x="1.45100021" y="2.6500001" z="4.78499985" />
					<vertex x="1.91300011" y="2.6500001" z="4.61900043" />
					<vertex x="4.61899948" y="2.6500001" z="-1.91300011" />
					<vertex x="4.78499985" y="2.6500001" z="-1.45100021" />
					<vertex x="4.61899948" y="2.6500001" z="-1.91300011" />
					<vertex x="1.91300011" y="2.6500001" z="4.61900043" />
					<vertex x="2.35700035" y="2.6500001" z="4.40999985" />
					<vertex x="4.78499985" y="2.6500001" z="-1.45100021" />
					<vertex x="1.91300011" y="2.6500001" z="4.61900043" />
					<vertex x="2.77799988" y="2.6500001" z="4.15699959" />
					<vertex x="4.78499985" y="2.6500001" z="-1.45100021" />
					<vertex x="2.35700035" y="2.6500001" z="4.40999985" />
					<vertex x="0.489999771" y="2.6500001" z="4.97599983" />
					<vertex x="0.975000381" y="2.6500001" z="4.90400028" />
					<vertex x="3.17200089" y="2.6500001" z="-3.86499977" />
					<vertex x="0" y="2.6500001" z="5" />
					<vertex x="0.489999771" y="2.6500001" z="4.97599983" />
					<vertex x="3.17200089" y="2.6500001" z="-3.86499977" />
					<vertex x="-1.45100021" y="2.6500001" z="4.78499985" />
					<vertex x="-0.975000381" y="2.6500001" z="4.90400028" />
					<vertex x="3.17200089" y="2.6500001" z="-3.86499977" />
					<vertex x="-0.489999771" y="2.6500001" z="4.97599983" />
					<vertex x="3.17200089" y="2.6500001" z="-3.86499977" />
					<vertex x="-0.975000381" y="2.6500001" z="4.90400028" />
					<vertex x="-1.45100021" y="-2.6500001" z="-4.78499985" />
					<vertex x="-1.91300011" y="-2.6500001" z="-4.61899996" />
					<vertex x="-1.91300011" y="2.6500001" z="-4.61899996" />
					<vertex x="0.489999771" y="-2.6500001" z="-4.97599983" />
					<vertex x="0" y="-2.6500001" z="-5" />
					<vertex x="0" y="2.6500001" z="-5" />
					<vertex x="0.489999771" y="-2.6500001" z="-4.97599983" />
					<vertex x="0" y="2.6500001" z="-5" />
					<vertex x="0.489999771" y="2.6500001" z="-4.97599983" />
					<vertex x="-2.35700035" y="-2.6500001" z="4.40999985" />
					<vertex x="-2.35700035" y="2.6500001" z="4.40999985" />
					<vertex x="-2.77799988" y="2.6500001" z="4.15699959" />
					<vertex x="-2.35700035" y="-2.6500001" z="4.40999985" />
					<vertex x="-2.77799988" y="2.6500001" z="4.15699959" />
					<vertex x="-2.77799988" y="-2.6500001" z="4.15699959" />
					<vertex x="0" y="-2.6500001" z="-5" />
					<vertex x="-0.489999771" y="-2.6500001" z="-4.97599983" />
					<vertex x="-0.489999771" y="2.6500001" z="-4.97599983" />
					<vertex x="0" y="-2.6500001" z="-5" />
					<vertex x="-0.489999771" y="2.6500001" z="-4.97599983" />
					<vertex x="0" y="2.6500001" z="-5" />
					<vertex x="-1.91300011" y="-2.6500001" z="4.61900043" />
					<vertex x="-1.91300011" y="2.6500001" z="4.61900043" />
					<vertex x="-2.35700035" y="2.6500001" z="4.40999985" />
					<vertex x="-1.91300011" y="-2.6500001" z="4.61900043" />
					<vertex x="-2.35700035" y="2.6500001" z="4.40999985" />
					<vertex x="-2.35700035" y="-2.6500001" z="4.40999985" />
					<vertex x="-0.489999771" y="-2.6500001" z="-4.97599983" />
					<vertex x="-0.975000381" y="-2.6500001" z="-4.90399981" />
					<vertex x="-0.975000381" y="2.6500001" z="-4.90399981" />
					<vertex x="-0.489999771" y="-2.6500001" z="-4.97599983" />
					<vertex x="-0.975000381" y="2.6500001" z="-4.90399981" />
					<vertex x="-0.489999771" y="2.6500001" z="-4.97599983" />
					<vertex x="-1.45100021" y="2.6500001" z="4.78499985" />
					<vertex x="-1.91300011" y="2.6500001" z="4.61900043" />
					<vertex x="-1.91300011" y="-2.6500001" z="4.61900043" />
					<vertex x="-0.975000381" y="-2.6500001" z="-4.90399981" />
					<vertex x="-1.45100021" y="-2.6500001" z="-4.78499985" />
					<vertex x="-1.45100021" y="2.6500001" z="-4.78499985" />
					<vertex x="-0.975000381" y="-2.6500001" z="-4.90399981" />
					<vertex x="-1.45100021" y="2.6500001" z="-4.78499985" />
					<vertex x="-0.975000381" y="2.6500001" z="-4.90399981" />
					<vertex x="4.61899948" y="-2.6500001" z="-1.91300011" />
					<vertex x="4.78499985" y="-2.6500001" z="-1.45100021" />
					<vertex x="4.90399933" y="-2.6500001" z="-0.975000381" />
					<vertex x="4.61899948" y="-2.6500001" z="-1.91300011" />
					<vertex x="4.90399933" y="-2.6500001" z="-0.975000381" />
					<vertex x="4.97599983" y="-2.6500001" z="-0.489999771" />
					<vertex x="4.61899948" y="-2.6500001" z="-1.91300011" />
					<vertex x="4.97599983" y="-2.6500001" z="-0.489999771" />
					<vertex x="5" y="-2.6500001" z="0" />
					<vertex x="4.61899948" y="-2.6500001" z="-1.91300011" />
					<vertex x="5" y="-2.6500001" z="0" />
					<vertex x="4.97599983" y="-2.6500001" z="0.489999771" />
					<vertex x="4.61899948" y="-2.6500001" z="-1.91300011" />
					<vertex x="4.97599983" y="-2.6500001" z="0.489999771" />
					<vertex x="4.90399933" y="-2.6500001" z="0.975000381" />
					<vertex x="4.61899948" y="-2.6500001" z="-1.91300011" />
					<vertex x="4.90399933" y="-2.6500001" z="0.975000381" />
					<vertex x="4.78499985" y="-2.6500001" z="1.45100021" />
					<vertex x="4.61899948" y="-2.6500001" z="-1.91300011" />
					<vertex x="4.78499985" y="-2.6500001" z="1.45100021" />
					<vertex x="4.61899948" y="-2.6500001" z="1.91300011" />
					<vertex x="4.61899948" y="-2.6500001" z="-1.91300011" />
					<vertex x="4.61899948" y="-2.6500001" z="1.91300011" />
					<vertex x="4.40999985" y="-2.6500001" z="2.35700035" />
					<vertex x="4.61899948" y="-2.6500001" z="-1.91300011" />
					<vertex x="4.40999985" y="-2.6500001" z="2.35700035" />
					<vertex x="4.15699959" y="-2.6500001" z="2.77799988" />
					<vertex x="4.61899948" y="-2.6500001" z="-1.91300011" />
					<vertex x="4.15699959" y="-2.6500001" z="2.77799988" />
					<vertex x="3.86499977" y="-2.6500001" z="3.17199993" />
					<vertex x="4.61899948" y="-2.6500001" z="-1.91300011" />
					<vertex x="3.86499977" y="-2.6500001" z="3.17199993" />
					<vertex x="3.5359993" y="-2.6500001" z="3.53600025" />
					<vertex x="4.61899948" y="-2.6500001" z="-1.91300011" />
					<vertex x="3.5359993" y="-2.6500001" z="3.53600025" />
					<vertex x="3.17200089" y="-2.6500001" z="3.86499977" />
					<vertex x="4.61899948" y="-2.6500001" z="-1.91300011" />
					<vertex x="3.17200089" y="-2.6500001" z="3.86499977" />
					<vertex x="2.77799988" y="-2.6500001" z="4.15699959" />
					<vertex x="2.77799988" y="-2.6500001" z="-4.15700006" />
					<vertex x="3.17200089" y="-2.6500001" z="-3.86499977" />
					<vertex x="2.77799988" y="-2.6500001" z="4.15699959" />
					<vertex x="-0.489999771" y="-2.6500001" z="4.97599983" />
					<vertex x="-0.489999771" y="2.6500001" z="4.97599983" />
					<vertex x="-0.975000381" y="2.6500001" z="4.90400028" />
					<vertex x="-0.489999771" y="-2.6500001" z="4.97599983" />
					<vertex x="-0.975000381" y="2.6500001" z="4.90400028" />
					<vertex x="-0.975000381" y="-2.6500001" z="4.90400028" />
					<vertex x="-1.91300011" y="2.6500001" z="-4.61899996" />
					<vertex x="-1.45100021" y="2.6500001" z="-4.78499985" />
					<vertex x="-1.45100021" y="-2.6500001" z="-4.78499985" />
					<vertex x="-4.90399933" y="2.6500001" z="0.975000381" />
					<vertex x="3.17200089" y="2.6500001" z="-3.86499977" />
					<vertex x="-4.97599983" y="2.6500001" z="0.489999771" />
					<vertex x="-4.78499985" y="2.6500001" z="1.45100021" />
					<vertex x="3.17200089" y="2.6500001" z="-3.86499977" />
					<vertex x="-4.90399933" y="2.6500001" z="0.975000381" />
					<vertex x="-4.61899948" y="2.6500001" z="1.91300011" />
					<vertex x="3.17200089" y="2.6500001" z="-3.86499977" />
					<vertex x="-4.78499985" y="2.6500001" z="1.45100021" />
					<vertex x="-4.40999985" y="2.6500001" z="2.35700035" />
					<vertex x="3.17200089" y="2.6500001" z="-3.86499977" />
					<vertex x="-4.61899948" y="2.6500001" z="1.91300011" />
					<vertex x="-5" y="2.6500001" z="0" />
					<vertex x="-4.97599983" y="2.6500001" z="0.489999771" />
					<vertex x="3.17200089" y="2.6500001" z="-3.86499977" />
					<vertex x="-0.489999771" y="2.6500001" z="-4.97599983" />
					<vertex x="-4.61899948" y="2.6500001" z="-1.91300011" />
					<vertex x="0" y="2.6500001" z="-5" />
					<vertex x="-4.78499985" y="2.6500001" z="-1.45100021" />
					<vertex x="-4.90399933" y="2.6500001" z="-0.975000381" />
					<vertex x="3.17200089" y="2.6500001" z="-3.86499977" />
					<vertex x="-4.90399933" y="2.6500001" z="-0.975000381" />
					<vertex x="-4.97599983" y="2.6500001" z="-0.489999771" />
					<vertex x="3.17200089" y="2.6500001" z="-3.86499977" />
					<vertex x="-5" y="2.6500001" z="0" />
					<vertex x="3.17200089" y="2.6500001" z="-3.86499977" />
					<vertex x="-4.97599983" y="2.6500001" z="-0.489999771" />
					<vertex x="0" y="-2.6500001" z="5" />
					<vertex x="0" y="2.6500001" z="5" />
					<vertex x="-0.489999771" y="2.6500001" z="4.97599983" />
					<vertex x="0" y="-2.6500001" z="5" />
					<vertex x="-0.489999771" y="2.6500001" z="4.97599983" />
					<vertex x="-0.489999771" y="-2.6500001" z="4.97599983" />
					<vertex x="-1.91300011" y="-2.6500001" z="-4.61899996" />
					<vertex x="-2.35700035" y="-2.6500001" z="-4.40999985" />
					<vertex x="-2.35700035" y="2.6500001" z="-4.40999985" />
					<vertex x="-1.91300011" y="-2.6500001" z="-4.61899996" />
					<vertex x="-2.35700035" y="2.6500001" z="-4.40999985" />
					<vertex x="-1.91300011" y="2.6500001" z="-4.61899996" />
					<vertex x="-4.61899948" y="-2.6500001" z="-1.91300011" />
					<vertex x="-4.78499985" y="-2.6500001" z="-1.45100021" />
					<vertex x="-4.78499985" y="2.6500001" z="-1.45100021" />
					<vertex x="-2.35700035" y="-2.6500001" z="-4.40999985" />
					<vertex x="-2.77799988" y="-2.6500001" z="-4.15700006" />
					<vertex x="-2.77799988" y="2.6500001" z="-4.15700006" />
					<vertex x="-2.35700035" y="-2.6500001" z="-4.40999985" />
					<vertex x="-2.77799988" y="2.6500001" z="-4.15700006" />
					<vertex x="-2.35700035" y="2.6500001" z="-4.40999985" />
					<vertex x="4.90399933" y="-2.6500001" z="-0.975000381" />
					<vertex x="4.90399933" y="2.6500001" z="-0.975000381" />
					<vertex x="4.97599983" y="2.6500001" z="-0.489999771" />
					<vertex x="4.90399933" y="-2.6500001" z="-0.975000381" />
					<vertex x="4.97599983" y="2.6500001" z="-0.489999771" />
					<vertex x="4.97599983" y="-2.6500001" z="-0.489999771" />
					<vertex x="-1.91300011" y="2.6500001" z="4.61900043" />
					<vertex x="3.17200089" y="2.6500001" z="-3.86499977" />
					<vertex x="-2.35700035" y="2.6500001" z="4.40999985" />
					<vertex x="-2.77799988" y="2.6500001" z="4.15699959" />
					<vertex x="-2.35700035" y="2.6500001" z="4.40999985" />
					<vertex x="3.17200089" y="2.6500001" z="-3.86499977" />
					<vertex x="-1.45100021" y="2.6500001" z="4.78499985" />
					<vertex x="3.17200089" y="2.6500001" z="-3.86499977" />
					<vertex x="-1.91300011" y="2.6500001" z="4.61900043" />
					<vertex x="-3.17200089" y="2.6500001" z="3.86499977" />
					<vertex x="-2.77799988" y="2.6500001" z="4.15699959" />
					<vertex x="3.17200089" y="2.6500001" z="-3.86499977" />
					<vertex x="-4.40999985" y="2.6500001" z="2.35700035" />
					<vertex x="-4.15699959" y="2.6500001" z="2.77799988" />
					<vertex x="3.17200089" y="2.6500001" z="-3.86499977" />
					<vertex x="-4.15699959" y="2.6500001" z="2.77799988" />
					<vertex x="-3.86499977" y="2.6500001" z="3.17199993" />
					<vertex x="3.17200089" y="2.6500001" z="-3.86499977" />
					<vertex x="-3.86499977" y="2.6500001" z="3.17199993" />
					<vertex x="-3.5359993" y="2.6500001" z="3.53600025" />
					<vertex x="3.17200089" y="2.6500001" z="-3.86499977" />
					<vertex x="-3.17200089" y="2.6500001" z="3.86499977" />
					<vertex x="3.17200089" y="2.6500001" z="-3.86499977" />
					<vertex x="-3.5359993" y="2.6500001" z="3.53600025" />
					<vertex x="-2.77799988" y="-2.6500001" z="-4.15700006" />
					<vertex x="-3.17200089" y="-2.6500001" z="-3.86499977" />
					<vertex x="-3.17200089" y="2.6500001" z="-3.86499977" />
					<vertex x="-2.77799988" y="-2.6500001" z="-4.15700006" />
					<vertex x="-3.17200089" y="2.6500001" z="-3.86499977" />
					<vertex x="-2.77799988" y="2.6500001" z="-4.15700006" />
					<vertex x="-4.78499985" y="-2.6500001" z="-1.45100021" />
					<vertex x="-4.90399933" y="-2.6500001" z="-0.975000381" />
					<vertex x="-4.90399933" y="2.6500001" z="-0.975000381" />
					<vertex x="-4.78499985" y="-2.6500001" z="-1.45100021" />
					<vertex x="-4.90399933" y="2.6500001" z="-0.975000381" />
					<vertex x="-4.78499985" y="2.6500001" z="-1.45100021" />
					<vertex x="4.78499985" y="-2.6500001" z="-1.45100021" />
					<vertex x="4.78499985" y="2.6500001" z="-1.45100021" />
					<vertex x="4.90399933" y="2.6500001" z="-0.975000381" />
					<vertex x="4.78499985" y="-2.6500001" z="-1.45100021" />
					<vertex x="4.90399933" y="2.6500001" z="-0.975000381" />
					<vertex x="4.90399933" y="-2.6500001" z="-0.975000381" />
					<vertex x="-3.17200089" y="-2.6500001" z="-3.86499977" />
					<vertex x="-3.5359993" y="-2.6500001" z="-3.53599977" />
					<vertex x="-3.5359993" y="2.6500001" z="-3.53599977" />
					<vertex x="-3.17200089" y="-2.6500001" z="-3.86499977" />
					<vertex x="-3.5359993" y="2.6500001" z="-3.53599977" />
					<vertex x="-3.17200089" y="2.6500001" z="-3.86499977" />
					<vertex x="4.61899948" y="-2.6500001" z="-1.91300011" />
					<vertex x="4.61899948" y="2.6500001" z="-1.91300011" />
					<vertex x="4.78499985" y="2.6500001" z="-1.45100021" />
					<vertex x="-4.90399933" y="-2.6500001" z="-0.975000381" />
					<vertex x="-4.97599983" y="-2.6500001" z="-0.489999771" />
					<vertex x="-4.97599983" y="2.6500001" z="-0.489999771" />
					<vertex x="-4.90399933" y="-2.6500001" z="-0.975000381" />
					<vertex x="-4.97599983" y="2.6500001" z="-0.489999771" />
					<vertex x="-4.90399933" y="2.6500001" z="-0.975000381" />
					<vertex x="4.78499985" y="2.6500001" z="-1.45100021" />
					<vertex x="4.78499985" y="-2.6500001" z="-1.45100021" />
					<vertex x="4.61899948" y="-2.6500001" z="-1.91300011" />
					<vertex x="-3.5359993" y="-2.6500001" z="-3.53599977" />
					<vertex x="-3.86499977" y="-2.6500001" z="-3.17199993" />
					<vertex x="-3.86499977" y="2.6500001" z="-3.17199993" />
					<vertex x="-3.5359993" y="-2.6500001" z="-3.53599977" />
					<vertex x="-3.86499977" y="2.6500001" z="-3.17199993" />
					<vertex x="-3.5359993" y="2.6500001" z="-3.53599977" />
					<vertex x="4.61899948" y="-2.6500001" z="-1.91300011" />
					<vertex x="4.40999985" y="-2.6500001" z="-2.35699987" />
					<vertex x="4.40999985" y="2.6500001" z="-2.35699987" />
					<vertex x="4.61899948" y="-2.6500001" z="-1.91300011" />
					<vertex x="4.40999985" y="2.6500001" z="-2.35699987" />
					<vertex x="4.61899948" y="2.6500001" z="-1.91300011" />
					<vertex x="-4.97599983" y="-2.6500001" z="-0.489999771" />
					<vertex x="-5" y="-2.6500001" z="0" />
					<vertex x="-5" y="2.6500001" z="0" />
					<vertex x="-4.97599983" y="-2.6500001" z="-0.489999771" />
					<vertex x="-5" y="2.6500001" z="0" />
					<vertex x="-4.97599983" y="2.6500001" z="-0.489999771" />
					<vertex x="0.489999771" y="-2.6500001" z="4.97599983" />
					<vertex x="0.489999771" y="2.6500001" z="4.97599983" />
					<vertex x="0" y="2.6500001" z="5" />
					<vertex x="0.489999771" y="-2.6500001" z="4.97599983" />
					<vertex x="0" y="2.6500001" z="5" />
					<vertex x="0" y="-2.6500001" z="5" />
					<vertex x="-3.86499977" y="-2.6500001" z="-3.17199993" />
					<vertex x="-4.15699959" y="-2.6500001" z="-2.77799988" />
					<vertex x="-4.15699959" y="2.6500001" z="-2.77799988" />
					<vertex x="-3.86499977" y="-2.6500001" z="-3.17199993" />
					<vertex x="-4.15699959" y="2.6500001" z="-2.77799988" />
					<vertex x="-3.86499977" y="2.6500001" z="-3.17199993" />
					<vertex x="4.40999985" y="-2.6500001" z="-2.35699987" />
					<vertex x="4.15699959" y="-2.6500001" z="-2.77799988" />
					<vertex x="4.15699959" y="2.6500001" z="-2.77799988" />
					<vertex x="4.40999985" y="-2.6500001" z="-2.35699987" />
					<vertex x="4.15699959" y="2.6500001" z="-2.77799988" />
					<vertex x="4.40999985" y="2.6500001" z="-2.35699987" />
					<vertex x="-5" y="2.6500001" z="0" />
					<vertex x="-5" y="-2.6500001" z="0" />
					<vertex x="-4.97599983" y="-2.6500001" z="0.489999771" />
					<vertex x="-5" y="2.6500001" z="0" />
					<vertex x="-4.97599983" y="-2.6500001" z="0.489999771" />
					<vertex x="-4.97599983" y="2.6500001" z="0.489999771" />
					<vertex x="0.975000381" y="-2.6500001" z="4.90400028" />
					<vertex x="0.975000381" y="2.6500001" z="4.90400028" />
					<vertex x="0.489999771" y="2.6500001" z="4.97599983" />
					<vertex x="0.975000381" y="-2.6500001" z="4.90400028" />
					<vertex x="0.489999771" y="2.6500001" z="4.97599983" />
					<vertex x="0.489999771" y="-2.6500001" z="4.97599983" />
					<vertex x="-4.15699959" y="-2.6500001" z="-2.77799988" />
					<vertex x="-4.40999985" y="-2.6500001" z="-2.35699987" />
					<vertex x="-4.40999985" y="2.6500001" z="-2.35699987" />
					<vertex x="-4.15699959" y="-2.6500001" z="-2.77799988" />
					<vertex x="-4.40999985" y="2.6500001" z="-2.35699987" />
					<vertex x="-4.15699959" y="2.6500001" z="-2.77799988" />
					<vertex x="4.15699959" y="-2.6500001" z="-2.77799988" />
					<vertex x="3.86499977" y="-2.6500001" z="-3.17199993" />
					<vertex x="3.86499977" y="2.6500001" z="-3.17199993" />
					<vertex x="4.15699959" y="-2.6500001" z="-2.77799988" />
					<vertex x="3.86499977" y="2.6500001" z="-3.17199993" />
					<vertex x="4.15699959" y="2.6500001" z="-2.77799988" />
					<vertex x="-4.97599983" y="-2.6500001" z="0.489999771" />
					<vertex x="-4.90399933" y="-2.6500001" z="0.975000381" />
					<vertex x="-4.90399933" y="2.6500001" z="0.975000381" />
					<vertex x="-4.97599983" y="-2.6500001" z="0.489999771" />
					<vertex x="-4.90399933" y="2.6500001" z="0.975000381" />
					<vertex x="-4.97599983" y="2.6500001" z="0.489999771" />
					<vertex x="1.45100021" y="-2.6500001" z="4.78499985" />
					<vertex x="1.45100021" y="2.6500001" z="4.78499985" />
					<vertex x="0.975000381" y="2.6500001" z="4.90400028" />
					<vertex x="1.45100021" y="-2.6500001" z="4.78499985" />
					<vertex x="0.975000381" y="2.6500001" z="4.90400028" />
					<vertex x="0.975000381" y="-2.6500001" z="4.90400028" />
					<vertex x="-4.40999985" y="-2.6500001" z="-2.35699987" />
					<vertex x="-4.61899948" y="-2.6500001" z="-1.91300011" />
					<vertex x="-4.61899948" y="2.6500001" z="-1.91300011" />
					<vertex x="-4.40999985" y="-2.6500001" z="-2.35699987" />
					<vertex x="-4.61899948" y="2.6500001" z="-1.91300011" />
					<vertex x="-4.40999985" y="2.6500001" z="-2.35699987" />
					<vertex x="3.5359993" y="-2.6500001" z="-3.53599977" />
					<vertex x="3.5359993" y="2.6500001" z="-3.53599977" />
					<vertex x="3.86499977" y="2.6500001" z="-3.17199993" />
					<vertex x="3.5359993" y="-2.6500001" z="-3.53599977" />
					<vertex x="3.86499977" y="2.6500001" z="-3.17199993" />
					<vertex x="3.86499977" y="-2.6500001" z="-3.17199993" />
					<vertex x="-4.90399933" y="-2.6500001" z="0.975000381" />
					<vertex x="-4.78499985" y="-2.6500001" z="1.45100021" />
					<vertex x="-4.78499985" y="2.6500001" z="1.45100021" />
					<vertex x="-4.90399933" y="-2.6500001" z="0.975000381" />
					<vertex x="-4.78499985" y="2.6500001" z="1.45100021" />
					<vertex x="-4.90399933" y="2.6500001" z="0.975000381" />
					<vertex x="1.91300011" y="-2.6500001" z="4.61900043" />
					<vertex x="1.91300011" y="2.6500001" z="4.61900043" />
					<vertex x="1.45100021" y="2.6500001" z="4.78499985" />
					<vertex x="1.91300011" y="-2.6500001" z="4.61900043" />
					<vertex x="1.45100021" y="2.6500001" z="4.78499985" />
					<vertex x="1.45100021" y="-2.6500001" z="4.78499985" />
					<vertex x="3.5359993" y="-2.6500001" z="-3.53599977" />
					<vertex x="3.17200089" y="-2.6500001" z="-3.86499977" />
					<vertex x="3.17200089" y="2.6500001" z="-3.86499977" />
					<vertex x="3.5359993" y="-2.6500001" z="-3.53599977" />
					<vertex x="3.17200089" y="2.6500001" z="-3.86499977" />
					<vertex x="3.5359993" y="2.6500001" z="-3.53599977" />
					<vertex x="-4.61899948" y="-2.6500001" z="-1.91300011" />
					<vertex x="-4.78499985" y="2.6500001" z="-1.45100021" />
					<vertex x="-4.61899948" y="2.6500001" z="-1.91300011" />
					<vertex x="-4.78499985" y="-2.6500001" z="1.45100021" />
					<vertex x="-4.61899948" y="-2.6500001" z="1.91300011" />
					<vertex x="-4.61899948" y="2.6500001" z="1.91300011" />
					<vertex x="-4.78499985" y="-2.6500001" z="1.45100021" />
					<vertex x="-4.61899948" y="2.6500001" z="1.91300011" />
					<vertex x="-4.78499985" y="2.6500001" z="1.45100021" />
					<vertex x="2.35700035" y="-2.6500001" z="4.40999985" />
					<vertex x="2.35700035" y="2.6500001" z="4.40999985" />
					<vertex x="1.91300011" y="2.6500001" z="4.61900043" />
					<vertex x="2.35700035" y="-2.6500001" z="4.40999985" />
					<vertex x="1.91300011" y="2.6500001" z="4.61900043" />
					<vertex x="1.91300011" y="-2.6500001" z="4.61900043" />
					<vertex x="3.17200089" y="-2.6500001" z="-3.86499977" />
					<vertex x="2.77799988" y="-2.6500001" z="-4.15700006" />
					<vertex x="2.77799988" y="2.6500001" z="-4.15700006" />
					<vertex x="3.17200089" y="-2.6500001" z="-3.86499977" />
					<vertex x="2.77799988" y="2.6500001" z="-4.15700006" />
					<vertex x="3.17200089" y="2.6500001" z="-3.86499977" />
					<vertex x="-4.61899948" y="-2.6500001" z="1.91300011" />
					<vertex x="-4.40999985" y="-2.6500001" z="2.35700035" />
					<vertex x="-4.40999985" y="2.6500001" z="2.35700035" />
					<vertex x="-4.61899948" y="-2.6500001" z="1.91300011" />
					<vertex x="-4.40999985" y="2.6500001" z="2.35700035" />
					<vertex x="-4.61899948" y="2.6500001" z="1.91300011" />
					<vertex x="2.35700035" y="-2.6500001" z="4.40999985" />
					<vertex x="2.77799988" y="-2.6500001" z="4.15699959" />
					<vertex x="2.35700035" y="2.6500001" z="4.40999985" />
					<vertex x="2.77799988" y="2.6500001" z="4.15699959" />
					<vertex x="2.35700035" y="2.6500001" z="4.40999985" />
					<vertex x="2.77799988" y="-2.6500001" z="4.15699959" />
					<vertex x="-1.45100021" y="-2.6500001" z="4.78499985" />
					<vertex x="-1.45100021" y="2.6500001" z="4.78499985" />
					<vertex x="-1.91300011" y="-2.6500001" z="4.61900043" />
					<vertex x="-0.975000381" y="-2.6500001" z="4.90400028" />
					<vertex x="-0.975000381" y="2.6500001" z="4.90400028" />
					<vertex x="-1.45100021" y="2.6500001" z="4.78499985" />
					<vertex x="-0.975000381" y="-2.6500001" z="4.90400028" />
					<vertex x="-1.45100021" y="2.6500001" z="4.78499985" />
					<vertex x="-1.45100021" y="-2.6500001" z="4.78499985" />
					<vertex x="-0.975000381" y="-2.6500001" z="4.90400028" />
					<vertex x="2.77799988" y="-2.6500001" z="-4.15700006" />
					<vertex x="-0.489999771" y="-2.6500001" z="4.97599983" />
					<vertex x="-1.91300011" y="-2.6500001" z="4.61900043" />
					<vertex x="-2.35700035" y="-2.6500001" z="4.40999985" />
					<vertex x="-1.45100021" y="-2.6500001" z="-4.78499985" />
					<vertex x="-0.975000381" y="-2.6500001" z="4.90400028" />
					<vertex x="-1.45100021" y="-2.6500001" z="4.78499985" />
					<vertex x="-0.975000381" y="-2.6500001" z="-4.90399981" />
					<vertex x="2.35700035" y="-2.6500001" z="4.40999985" />
					<vertex x="1.91300011" y="-2.6500001" z="4.61900043" />
					<vertex x="2.77799988" y="-2.6500001" z="-4.15700006" />
					<vertex x="2.77799988" y="-2.6500001" z="4.15699959" />
					<vertex x="2.35700035" y="-2.6500001" z="4.40999985" />
					<vertex x="2.77799988" y="-2.6500001" z="-4.15700006" />
					<vertex x="1.91300011" y="-2.6500001" z="4.61900043" />
					<vertex x="1.45100021" y="-2.6500001" z="4.78499985" />
					<vertex x="2.77799988" y="-2.6500001" z="-4.15700006" />
					<vertex x="-0.489999771" y="-2.6500001" z="4.97599983" />
					<vertex x="2.77799988" y="-2.6500001" z="-4.15700006" />
					<vertex x="0" y="-2.6500001" z="5" />
					<vertex x="1.45100021" y="-2.6500001" z="4.78499985" />
					<vertex x="0.975000381" y="-2.6500001" z="4.90400028" />
					<vertex x="2.77799988" y="-2.6500001" z="-4.15700006" />
					<vertex x="0.975000381" y="-2.6500001" z="4.90400028" />
					<vertex x="0.489999771" y="-2.6500001" z="4.97599983" />
					<vertex x="2.77799988" y="-2.6500001" z="-4.15700006" />
					<vertex x="0" y="-2.6500001" z="5" />
					<vertex x="2.77799988" y="-2.6500001" z="-4.15700006" />
					<vertex x="0.489999771" y="-2.6500001" z="4.97599983" />
					<vertex x="3.17200089" y="-2.6500001" z="3.86499977" />
					<vertex x="3.5359993" y="-2.6500001" z="3.53600025" />
					<vertex x="3.5359993" y="2.6500001" z="3.53600025" />
					<vertex x="3.17200089" y="-2.6500001" z="3.86499977" />
					<vertex x="3.5359993" y="2.6500001" z="3.53600025" />
					<vertex x="3.17200089" y="2.6500001" z="3.86499977" />
					<vertex x="3.5359993" y="-2.6500001" z="3.53600025" />
					<vertex x="3.86499977" y="-2.6500001" z="3.17199993" />
					<vertex x="3.86499977" y="2.6500001" z="3.17199993" />
					<vertex x="3.5359993" y="-2.6500001" z="3.53600025" />
					<vertex x="3.86499977" y="2.6500001" z="3.17199993" />
					<vertex x="3.5359993" y="2.6500001" z="3.53600025" />
					<vertex x="-4.90399933" y="-2.6500001" z="0.975000381" />
					<vertex x="-1.45100021" y="-2.6500001" z="-4.78499985" />
					<vertex x="-4.78499985" y="-2.6500001" z="1.45100021" />
					<vertex x="-4.97599983" y="-2.6500001" z="0.489999771" />
					<vertex x="-1.45100021" y="-2.6500001" z="-4.78499985" />
					<vertex x="-4.90399933" y="-2.6500001" z="0.975000381" />
					<vertex x="-5" y="-2.6500001" z="0" />
					<vertex x="-1.45100021" y="-2.6500001" z="-4.78499985" />
					<vertex x="-4.97599983" y="-2.6500001" z="0.489999771" />
					<vertex x="-4.97599983" y="-2.6500001" z="-0.489999771" />
					<vertex x="-1.45100021" y="-2.6500001" z="-4.78499985" />
					<vertex x="-5" y="-2.6500001" z="0" />
					<vertex x="-4.61899948" y="-2.6500001" z="1.91300011" />
					<vertex x="-4.78499985" y="-2.6500001" z="1.45100021" />
					<vertex x="-1.45100021" y="-2.6500001" z="-4.78499985" />
					<vertex x="-4.90399933" y="-2.6500001" z="-0.975000381" />
					<vertex x="-1.45100021" y="-2.6500001" z="-4.78499985" />
					<vertex x="-4.97599983" y="-2.6500001" z="-0.489999771" />
					<vertex x="-4.78499985" y="-2.6500001" z="-1.45100021" />
					<vertex x="-1.45100021" y="-2.6500001" z="-4.78499985" />
					<vertex x="-4.90399933" y="-2.6500001" z="-0.975000381" />
					<vertex x="-4.61899948" y="-2.6500001" z="-1.91300011" />
					<vertex x="-1.45100021" y="-2.6500001" z="-4.78499985" />
					<vertex x="-4.78499985" y="-2.6500001" z="-1.45100021" />
					<vertex x="-4.40999985" y="-2.6500001" z="2.35700035" />
					<vertex x="-4.61899948" y="-2.6500001" z="1.91300011" />
					<vertex x="-1.45100021" y="-2.6500001" z="-4.78499985" />
					<vertex x="-1.45100021" y="-2.6500001" z="4.78499985" />
					<vertex x="-1.91300011" y="-2.6500001" z="4.61900043" />
					<vertex x="-0.975000381" y="-2.6500001" z="-4.90399981" />
					<vertex x="3.86499977" y="-2.6500001" z="3.17199993" />
					<vertex x="4.15699959" y="-2.6500001" z="2.77799988" />
					<vertex x="4.15699959" y="2.6500001" z="2.77799988" />
					<vertex x="3.86499977" y="-2.6500001" z="3.17199993" />
					<vertex x="4.15699959" y="2.6500001" z="2.77799988" />
					<vertex x="3.86499977" y="2.6500001" z="3.17199993" />
					<vertex x="4.15699959" y="-2.6500001" z="2.77799988" />
					<vertex x="4.40999985" y="-2.6500001" z="2.35700035" />
					<vertex x="4.40999985" y="2.6500001" z="2.35700035" />
					<vertex x="4.15699959" y="-2.6500001" z="2.77799988" />
					<vertex x="4.40999985" y="2.6500001" z="2.35700035" />
					<vertex x="4.15699959" y="2.6500001" z="2.77799988" />
					<vertex x="4.40999985" y="-2.6500001" z="2.35700035" />
					<vertex x="4.61899948" y="-2.6500001" z="1.91300011" />
					<vertex x="4.61899948" y="2.6500001" z="1.91300011" />
					<vertex x="4.40999985" y="-2.6500001" z="2.35700035" />
					<vertex x="4.61899948" y="2.6500001" z="1.91300011" />
					<vertex x="4.40999985" y="2.6500001" z="2.35700035" />
					<vertex x="-2.77799988" y="-2.6500001" z="4.15699959" />
					<vertex x="-1.45100021" y="-2.6500001" z="-4.78499985" />
					<vertex x="-2.35700035" y="-2.6500001" z="4.40999985" />
					<vertex x="-3.17200089" y="-2.6500001" z="3.86499977" />
					<vertex x="-1.45100021" y="-2.6500001" z="-4.78499985" />
					<vertex x="-2.77799988" y="-2.6500001" z="4.15699959" />
					<vertex x="-3.5359993" y="-2.6500001" z="3.53600025" />
					<vertex x="-1.45100021" y="-2.6500001" z="-4.78499985" />
					<vertex x="-3.17200089" y="-2.6500001" z="3.86499977" />
					<vertex x="-3.86499977" y="-2.6500001" z="3.17199993" />
					<vertex x="-1.45100021" y="-2.6500001" z="-4.78499985" />
					<vertex x="-3.5359993" y="-2.6500001" z="3.53600025" />
					<vertex x="-4.15699959" y="-2.6500001" z="2.77799988" />
					<vertex x="-1.45100021" y="-2.6500001" z="-4.78499985" />
					<vertex x="-3.86499977" y="-2.6500001" z="3.17199993" />
					<vertex x="-4.40999985" y="-2.6500001" z="2.35700035" />
					<vertex x="-1.45100021" y="-2.6500001" z="-4.78499985" />
					<vertex x="-4.15699959" y="-2.6500001" z="2.77799988" />
					<vertex x="-1.45100021" y="-2.6500001" z="-4.78499985" />
					<vertex x="-0.975000381" y="-2.6500001" z="-4.90399981" />
					<vertex x="-1.91300011" y="-2.6500001" z="4.61900043" />
					<vertex x="4.61899948" y="-2.6500001" z="1.91300011" />
					<vertex x="4.78499985" y="-2.6500001" z="1.45100021" />
					<vertex x="4.78499985" y="2.6500001" z="1.45100021" />
					<vertex x="4.61899948" y="-2.6500001" z="1.91300011" />
					<vertex x="4.78499985" y="2.6500001" z="1.45100021" />
					<vertex x="4.61899948" y="2.6500001" z="1.91300011" />
					<vertex x="4.78499985" y="-2.6500001" z="1.45100021" />
					<vertex x="4.90399933" y="-2.6500001" z="0.975000381" />
					<vertex x="4.90399933" y="2.6500001" z="0.975000381" />
					<vertex x="4.78499985" y="-2.6500001" z="1.45100021" />
					<vertex x="4.90399933" y="2.6500001" z="0.975000381" />
					<vertex x="4.78499985" y="2.6500001" z="1.45100021" />
					<vertex x="-0.489999771" y="2.6500001" z="4.97599983" />
					<vertex x="0" y="2.6500001" z="5" />
					<vertex x="3.17200089" y="2.6500001" z="-3.86499977" />
					<vertex x="1.45100021" y="2.6500001" z="4.78499985" />
					<vertex x="4.15699959" y="2.6500001" z="-2.77799988" />
					<vertex x="0.975000381" y="2.6500001" z="4.90400028" />
					<vertex x="3.5359993" y="2.6500001" z="-3.53599977" />
					<vertex x="0.975000381" y="2.6500001" z="4.90400028" />
					<vertex x="3.86499977" y="2.6500001" z="-3.17199993" />
					<vertex x="4.15699959" y="2.6500001" z="-2.77799988" />
					<vertex x="1.45100021" y="2.6500001" z="4.78499985" />
					<vertex x="4.40999985" y="2.6500001" z="-2.35699987" />
					<vertex x="3.86499977" y="2.6500001" z="-3.17199993" />
					<vertex x="0.975000381" y="2.6500001" z="4.90400028" />
					<vertex x="4.15699959" y="2.6500001" z="-2.77799988" />
					<vertex x="4.90399933" y="-2.6500001" z="0.975000381" />
					<vertex x="4.97599983" y="-2.6500001" z="0.489999771" />
					<vertex x="4.97599983" y="2.6500001" z="0.489999771" />
					<vertex x="4.90399933" y="-2.6500001" z="0.975000381" />
					<vertex x="4.97599983" y="2.6500001" z="0.489999771" />
					<vertex x="4.90399933" y="2.6500001" z="0.975000381" />
					<vertex x="4.97599983" y="-2.6500001" z="0.489999771" />
					<vertex x="5" y="-2.6500001" z="0" />
					<vertex x="5" y="2.6500001" z="0" />
					<vertex x="4.97599983" y="-2.6500001" z="0.489999771" />
					<vertex x="5" y="2.6500001" z="0" />
					<vertex x="4.97599983" y="2.6500001" z="0.489999771" />
					<vertex x="4.97599983" y="-2.6500001" z="-0.489999771" />
					<vertex x="4.97599983" y="2.6500001" z="-0.489999771" />
					<vertex x="5" y="2.6500001" z="0" />
					<vertex x="4.97599983" y="-2.6500001" z="-0.489999771" />
					<vertex x="5" y="2.6500001" z="0" />
					<vertex x="5" y="-2.6500001" z="0" />
					<vertex x="-0.975000381" y="2.6500001" z="-4.90399981" />
					<vertex x="-4.61899948" y="2.6500001" z="-1.91300011" />
					<vertex x="-0.489999771" y="2.6500001" z="-4.97599983" />
					<vertex x="-1.45100021" y="2.6500001" z="-4.78499985" />
					<vertex x="-4.61899948" y="2.6500001" z="-1.91300011" />
					<vertex x="-0.975000381" y="2.6500001" z="-4.90399981" />
					<vertex x="-1.91300011" y="2.6500001" z="-4.61899996" />
					<vertex x="-4.61899948" y="2.6500001" z="-1.91300011" />
					<vertex x="-1.45100021" y="2.6500001" z="-4.78499985" />
					<vertex x="1.91300011" y="2.6500001" z="-4.61899996" />
					<vertex x="1.45100021" y="2.6500001" z="-4.78499985" />
					<vertex x="-4.61899948" y="2.6500001" z="-1.91300011" />
					<vertex x="2.35700035" y="2.6500001" z="-4.40999985" />
					<vertex x="1.91300011" y="2.6500001" z="-4.61899996" />
					<vertex x="-4.61899948" y="2.6500001" z="-1.91300011" />
					<vertex x="2.77799988" y="2.6500001" z="-4.15700006" />
					<vertex x="2.35700035" y="2.6500001" z="-4.40999985" />
					<vertex x="-4.61899948" y="2.6500001" z="-1.91300011" />
					<vertex x="1.45100021" y="2.6500001" z="-4.78499985" />
					<vertex x="0.975000381" y="2.6500001" z="-4.90399981" />
					<vertex x="-4.61899948" y="2.6500001" z="-1.91300011" />
					<vertex x="0.975000381" y="2.6500001" z="-4.90399981" />
					<vertex x="0.489999771" y="2.6500001" z="-4.97599983" />
					<vertex x="-4.61899948" y="2.6500001" z="-1.91300011" />
					<vertex x="0" y="2.6500001" z="-5" />
					<vertex x="-4.61899948" y="2.6500001" z="-1.91300011" />
					<vertex x="0.489999771" y="2.6500001" z="-4.97599983" />
					<vertex x="-2.35700035" y="2.6500001" z="-4.40999985" />
					<vertex x="-2.77799988" y="2.6500001" z="-4.15700006" />
					<vertex x="-1.91300011" y="2.6500001" z="-4.61899996" />
					<vertex x="-1.91300011" y="2.6500001" z="-4.61899996" />
					<vertex x="-2.77799988" y="2.6500001" z="-4.15700006" />
					<vertex x="-3.17200089" y="2.6500001" z="-3.86499977" />
					<vertex x="-1.91300011" y="2.6500001" z="-4.61899996" />
					<vertex x="-3.17200089" y="2.6500001" z="-3.86499977" />
					<vertex x="-3.5359993" y="2.6500001" z="-3.53599977" />
					<vertex x="-1.91300011" y="2.6500001" z="-4.61899996" />
					<vertex x="-3.5359993" y="2.6500001" z="-3.53599977" />
					<vertex x="-3.86499977" y="2.6500001" z="-3.17199993" />
					<vertex x="-1.91300011" y="2.6500001" z="-4.61899996" />
					<vertex x="-3.86499977" y="2.6500001" z="-3.17199993" />
					<vertex x="-4.15699959" y="2.6500001" z="-2.77799988" />
					<vertex x="-1.91300011" y="2.6500001" z="-4.61899996" />
					<vertex x="-4.15699959" y="2.6500001" z="-2.77799988" />
					<vertex x="-4.40999985" y="2.6500001" z="-2.35699987" />
					<vertex x="-1.91300011" y="2.6500001" z="-4.61899996" />
					<vertex x="-4.40999985" y="2.6500001" z="-2.35699987" />
					<vertex x="-4.61899948" y="2.6500001" z="-1.91300011" />
					<vertex x="-4.78499985" y="2.6500001" z="-1.45100021" />
					<vertex x="3.17200089" y="2.6500001" z="-3.86499977" />
					<vertex x="-4.61899948" y="2.6500001" z="-1.91300011" />
					<vertex x="3.17200089" y="2.6500001" z="-3.86499977" />
					<vertex x="2.77799988" y="2.6500001" z="-4.15700006" />
					<vertex x="-4.61899948" y="2.6500001" z="-1.91300011" />
				</vertices>
				<triangles>
					<triangle v1="0" v2="1" v3="2" />
					<triangle v1="3" v2="4" v3="5" />
					<triangle v1="6" v2="7" v3="8" />
					<triangle v1="9" v2="10" v3="11" />
					<triangle v1="12" v2="13" v3="14" />
					<triangle v1="15" v2="16" v3="17" />
					<triangle v1="18" v2="19" v3="20" />
					<triangle v1="21" v2="22" v3="23" />
					<triangle v1="24" v2="25" v3="26" />
					<triangle v1="27" v2="28" v3="29" />
					<triangle v1="30" v2="31" v3="32" />
					<triangle v1="33" v2="34" v3="35" />
					<triangle v1="36" v2="37" v3="38" />
					<triangle v1="39" v2="40" v3="41" />
					<triangle v1="42" v2="43" v3="44" />
					<triangle v1="45" v2="46" v3="47" />
					<triangle v1="48" v2="49" v3="50" />
					<triangle v1="51" v2="52" v3="53" />
					<triangle v1="54" v2="55" v3="56" />
					<triangle v1="57" v2="58" v3="59" />
					<triangle v1="60" v2="61" v3="62" />
					<triangle v1="63" v2="64" v3="65" />
					<triangle v1="66" v2="67" v3="68" />
					<triangle v1="69" v2="70" v3="71" />
					<triangle v1="72" v2="73" v3="74" />
					<triangle v1="75" v2="76" v3="77" />
					<triangle v1="78" v2="79" v3="80" />
					<triangle v1="81" v2="82" v3="83" />
					<triangle v1="84" v2="85" v3="86" />
					<triangle v1="87" v2="88" v3="89" />
					<triangle v1="90" v2="91" v3="92" />
					<triangle v1="93" v2="94" v3="95" />
					<triangle v1="96" v2="97" v3="98" />
					<triangle v1="99" v2="100" v3="101" />
					<triangle v1="102" v2="103" v3="104" />
					<triangle v1="105" v2="106" v3="107" />
					<triangle v1="108" v2="109" v3="110" />
					<triangle v1="111" v2="112" v3="113" />
					<triangle v1="114" v2="115" v3="116" />
					<triangle v1="117" v2="118" v3="119" />
					<triangle v1="120" v2="121" v3="122" />
					<triangle v1="123" v2="124" v3="125" />
					<triangle v1="126" v2="127" v3="128" />
					<triangle v1="129" v2="130" v3="131" />
					<triangle v1="132" v2="133" v3="134" />
					<triangle v1="135" v2="136" v3="137" />
					<triangle v1="138" v2="139" v3="140" />
					<triangle v1="141" v2="142" v3="143" />
					<triangle v1="144" v2="145" v3="146" />
					<triangle v1="147" v2="148" v3="149" />
					<triangle v1="150" v2="151" v3="152" />
					<triangle v1="153" v2="154" v3="155" />
					<triangle v1="156" v2="157" v3="158" />
					<triangle v1="159" v2="160" v3="161" />
					<triangle v1="162" v2="163" v3="164" />
					<triangle v1="165" v2="166" v3="167" />
					<triangle v1="168" v2="169" v3="170" />
					<triangle v1="171" v2="172" v3="173" />
					<triangle v1="174" v2="175" v3="176" />
					<triangle v1="177" v2="178" v3="179" />
					<triangle v1="180" v2="181" v3="182" />
					<triangle v1="183" v2="184" v3="185" />
					<triangle v1="186" v2="187" v3="188" />
					<triangle v1="189" v2="190" v3="191" />
					<triangle v1="192" v2="193" v3="194" />
					<triangle v1="195" v2="196" v3="197" />
					<triangle v1="198" v2="199" v3="200" />
					<triangle v1="201" v2="202" v3="203" />
					<triangle v1="204" v2="205" v3="206" />
					<triangle v1="207" v2="208" v3="209" />
					<triangle v1="210" v2="211" v3="212" />
					<triangle v1="213" v2="214" v3="215" />
					<triangle v1="216" v2="217" v3="218" />
					<triangle v1="219" v2="220" v3="221" />
					<triangle v1="222" v2="223" v3="224" />
					<triangle v1="225" v2="226" v3="227" />
					<triangle v1="228" v2="229" v3="230" />
					<triangle v1="231" v2="232" v3="233" />
					<triangle v1="234" v2="235" v3="236" />
					<triangle v1="237" v2="238" v3="239" />
					<triangle v1="240" v2="241" v3="242" />
					<triangle v1="243" v2="244" v3="245" />
					<triangle v1="246" v2="247" v3="248" />
					<triangle v1="249" v2="250" v3="251" />
					<triangle v1="252" v2="253" v3="254" />
					<triangle v1="255" v2="256" v3="257" />
					<triangle v1="258" v2="259" v3="260" />
					<triangle v1="261" v2="262" v3="263" />
					<triangle v1="264" v2="265" v3="266" />
					<triangle v1="267" v2="268" v3="269" />
					<triangle v1="270" v2="271" v3="272" />
					<triangle v1="273" v2="274" v3="275" />
					<triangle v1="276" v2="277" v3="278" />
					<triangle v1="279" v2="280" v3="281" />
					<triangle v1="282" v2="283" v3="284" />
					<triangle v1="285" v2="286" v3="287" />
					<triangle v1="288" v2="289" v3="290" />
					<triangle v1="291" v2="292" v3="293" />
					<triangle v1="294" v2="295" v3="296" />
					<triangle v1="297" v2="298" v3="299" />
					<triangle v1="300" v2="301" v3="302" />
					<triangle v1="303" v2="304" v3="305" />
					<triangle v1="306" v2="307" v3="308" />
					<triangle v1="309" v2="310" v3="311" />
					<triangle v1="312" v2="313" v3="314" />
					<triangle v1="315" v2="316" v3="317" />
					<triangle v1="318" v2="319" v3="320" />
					<triangle v1="321" v2="322" v3="323" />
					<triangle v1="324" v2="325" v3="326" />
					<triangle v1="327" v2="328" v3="329" />
					<triangle v1="330" v2="331" v3="332" />
					<triangle v1="333" v2="334" v3="335" />
					<triangle v1="336" v2="337" v3="338" />
					<triangle v1="339" v2="340" v3="341" />
					<triangle v1="342" v2="343" v3="344" />
					<triangle v1="345" v2="346" v3="347" />
					<triangle v1="348" v2="349" v3="350" />
					<triangle v1="351" v2="352" v3="353" />
					<triangle v1="354" v2="355" v3="356" />
					<triangle v1="357" v2="358" v3="359" />
					<triangle v1="360" v2="361" v3="362" />
					<triangle v1="363" v2="364" v3="365" />
					<triangle v1="366" v2="367" v3="368" />
					<triangle v1="369" v2="370" v3="371" />
					<triangle v1="372" v2="373" v3="374" />
					<triangle v1="375" v2="376" v3="377" />
					<triangle v1="378" v2="379" v3="380" />
					<triangle v1="381" v2="382" v3="383" />
					<triangle v1="384" v2="385" v3="386" />
					<triangle v1="387" v2="388" v3="389" />
					<triangle v1="390" v2="391" v3="392" />
					<triangle v1="393" v2="394" v3="395" />
					<triangle v1="396" v2="397" v3="398" />
					<triangle v1="399" v2="400" v3="401" />
					<triangle v1="402" v2="403" v3="404" />
					<triangle v1="405" v2="406" v3="407" />
					<triangle v1="408" v2="409" v3="410" />
					<triangle v1="411" v2="412" v3="413" />
					<triangle v1="414" v2="415" v3="416" />
					<triangle v1="417" v2="418" v3="419" />
					<triangle v1="420" v2="421" v3="422" />
					<triangle v1="423" v2="424" v3="425" />
					<triangle v1="426" v2="427" v3="428" />
					<triangle v1="429" v2="430" v3="431" />
					<triangle v1="432" v2="433" v3="434" />
					<triangle v1="435" v2="436" v3="437" />
					<triangle v1="438" v2="439" v3="440" />
					<triangle v1="441" v2="442" v3="443" />
					<triangle v1="444" v2="445" v3="446" />
					<triangle v1="447" v2="448" v3="449" />
					<triangle v1="450" v2="451" v3="452" />
					<triangle v1="453" v2="454" v3="455" />
					<triangle v1="456" v2="457" v3="458" />
					<triangle v1="459" v2="460" v3="461" />
					<triangle v1="462" v2="463" v3="464" />
					<triangle v1="465" v2="466" v3="467" />
					<triangle v1="468" v2="469" v3="470" />
					<triangle v1="471" v2="472" v3="473" />
					<triangle v1="474" v2="475" v3="476" />
					<triangle v1="477" v2="478" v3="479" />
					<triangle v1="480" v2="481" v3="482" />
					<triangle v1="483" v2="484" v3="485" />
					<triangle v1="486" v2="487" v3="488" />
					<triangle v1="489" v2="490" v3="491" />
					<triangle v1="492" v2="493" v3="494" />
					<triangle v1="495" v2="496" v3="497" />
					<triangle v1="498" v2="499" v3="500" />
					<triangle v1="501" v2="502" v3="503" />
					<triangle v1="504" v2="505" v3="506" />
					<triangle v1="507" v2="508" v3="509" />
					<triangle v1="510" v2="511" v3="512" />
					<triangle v1="513" v2="514" v3="515" />
					<triangle v1="516" v2="517" v3="518" />
					<triangle v1="519" v2="520" v3="521" />
					<triangle v1="522" v2="523" v3="524" />
					<triangle v1="525" v2="526" v3="527" />
					<triangle v1="528" v2="529" v3="530" />
					<triangle v1="531" v2="532" v3="533" />
					<triangle v1="534" v2="535" v3="536" />
					<triangle v1="537" v2="538" v3="539" />
					<triangle v1="540" v2="541" v3="542" />
					<triangle v1="543" v2="544" v3="545" />
					<triangle v1="546" v2="547" v3="548" />
					<triangle v1="549" v2="550" v3="551" />
					<triangle v1="552" v2="553" v3="554" />
					<triangle v1="555" v2="556" v3="557" />
					<triangle v1="558" v2="559" v3="560" />
					<triangle v1="561" v2="562" v3="563" />
					<triangle v1="564" v2="565" v3="566" />
					<triangle v1="567" v2="568" v3="569" />
					<triangle v1="570" v2="571" v3="572" />
					<triangle v1="573" v2="574" v3="575" />
					<triangle v1="576" v2="577" v3="578" />
					<triangle v1="579" v2="580" v3="581" />
					<triangle v1="582" v2="583" v3="584" />
					<triangle v1="585" v2="586" v3="587" />
					<triangle v1="588" v2="589" v3="590" />
					<triangle v1="591" v2="592" v3="593" />
					<triangle v1="594" v2="595" v3="596" />
					<triangle v1="597" v2="598" v3="599" />
					<triangle v1="600" v2="601" v3="602" />
					<triangle v1="603" v2="604" v3="605" />
					<triangle v1="606" v2="607" v3="608" />
					<triangle v1="609" v2="610" v3="611" />
					<triangle v1="612" v2="613" v3="614" />
					<triangle v1="615" v2="616" v3="617" />
					<triangle v1="618" v2="619" v3="620" />
					<triangle v1="621" v2="622" v3="623" />
					<triangle v1="624" v2="625" v3="626" />
					<triangle v1="627" v2="628" v3="629" />
					<triangle v1="630" v2="631" v3="632" />
					<triangle v1="633" v2="634" v3="635" />
					<triangle v1="636" v2="637" v3="638" />
					<triangle v1="639" v2="640" v3="641" />
					<triangle v1="642" v2="643" v3="644" />
					<triangle v1="645" v2="646" v3="647" />
					<triangle v1="648" v2="649" v3="650" />
					<triangle v1="651" v2="652" v3="653" />
					<triangle v1="654" v2="655" v3="656" />
					<triangle v1="657" v2="658" v3="659" />
					<triangle v1="660" v2="661" v3="662" />
					<triangle v1="663" v2="664" v3="665" />
					<triangle v1="666" v2="667" v3="668" />
					<triangle v1="669" v2="670" v3="671" />
					<triangle v1="672" v2="673" v3="674" />
					<triangle v1="675" v2="676" v3="677" />
					<triangle v1="678" v2="679" v3="680" />
					<triangle v1="681" v2="682" v3="683" />
					<triangle v1="684" v2="685" v3="686" />
					<triangle v1="687" v2="688" v3="689" />
					<triangle v1="690" v2="691" v3="692" />
					<triangle v1="693" v2="694" v3="695" />
					<triangle v1="696" v2="697" v3="698" />
					<triangle v1="699" v2="700" v3="701" />
					<triangle v1="702" v2="703" v3="704" />
					<triangle v1="705" v2="706" v3="707" />
					<triangle v1="708" v2="709" v3="710" />
					<triangle v1="711" v2="712" v3="713" />
					<triangle v1="714" v2="715" v3="716" />
					<triangle v1="717" v2="718" v3="719" />
					<triangle v1="720" v2="721" v3="722" />
					<triangle v1="723" v2="724" v3="725" />
					<triangle v1="726" v2="727" v3="728" />
					<triangle v1="729" v2="730" v3="731" />
					<triangle v1="732" v2="733" v3="734" />
					<triangle v1="735" v2="736" v3="737" />
					<triangle v1="738" v2="739" v3="740" />
					<triangle v1="741" v2="742" v3="743" />
					<triangle v1="744" v2="745" v3="746" />
					<triangle v1="747" v2="748" v3="749" />
					<triangle v1="750" v2="751" v3="752" />
					<triangle v1="753" v2="754" v3="755" />
				</triangles>
			</mesh>
		</object>
		<object id="80" name="Tissue Holder Retraction Count Buster.stl(31)" type="model">
			<metadatagroup>
				<metadata name="cura:extruder_nr">0</metadata>
			</metadatagroup>
			<mesh>
				<vertices>
					<vertex x="3.86499977" y="-2.6500001" z="-3.17199993" />
					<vertex x="2.77799988" y="-2.6500001" z="4.15699959" />
					<vertex x="3.5359993" y="-2.6500001" z="-3.53599977" />
					<vertex x="3.17200089" y="-2.6500001" z="-3.86499977" />
					<vertex x="3.5359993" y="-2.6500001" z="-3.53599977" />
					<vertex x="2.77799988" y="-2.6500001" z="4.15699959" />
					<vertex x="4.15699959" y="-2.6500001" z="-2.77799988" />
					<vertex x="2.77799988" y="-2.6500001" z="4.15699959" />
					<vertex x="3.86499977" y="-2.6500001" z="-3.17199993" />
					<vertex x="4.40999985" y="-2.6500001" z="-2.35699987" />
					<vertex x="2.77799988" y="-2.6500001" z="4.15699959" />
					<vertex x="4.15699959" y="-2.6500001" z="-2.77799988" />
					<vertex x="4.61899948" y="-2.6500001" z="-1.91300011" />
					<vertex x="2.77799988" y="-2.6500001" z="4.15699959" />
					<vertex x="4.40999985" y="-2.6500001" z="-2.35699987" />
					<vertex x="2.35700035" y="2.6500001" z="-4.40999985" />
					<vertex x="2.77799988" y="2.6500001" z="-4.15700006" />
					<vertex x="2.35700035" y="-2.6500001" z="-4.40999985" />
					<vertex x="2.77799988" y="-2.6500001" z="-4.15700006" />
					<vertex x="2.35700035" y="-2.6500001" z="-4.40999985" />
					<vertex x="2.77799988" y="2.6500001" z="-4.15700006" />
					<vertex x="2.35700035" y="-2.6500001" z="-4.40999985" />
					<vertex x="1.91300011" y="-2.6500001" z="-4.61899996" />
					<vertex x="1.91300011" y="2.6500001" z="-4.61899996" />
					<vertex x="2.35700035" y="-2.6500001" z="-4.40999985" />
					<vertex x="1.91300011" y="2.6500001" z="-4.61899996" />
					<vertex x="2.35700035" y="2.6500001" z="-4.40999985" />
					<vertex x="1.91300011" y="-2.6500001" z="-4.61899996" />
					<vertex x="1.45100021" y="-2.6500001" z="-4.78499985" />
					<vertex x="1.45100021" y="2.6500001" z="-4.78499985" />
					<vertex x="1.91300011" y="-2.6500001" z="-4.61899996" />
					<vertex x="1.45100021" y="2.6500001" z="-4.78499985" />
					<vertex x="1.91300011" y="2.6500001" z="-4.61899996" />
					<vertex x="0" y="-2.6500001" z="-5" />
					<vertex x="-0.975000381" y="-2.6500001" z="4.90400028" />
					<vertex x="-0.489999771" y="-2.6500001" z="-4.97599983" />
					<vertex x="0.489999771" y="-2.6500001" z="-4.97599983" />
					<vertex x="-0.975000381" y="-2.6500001" z="4.90400028" />
					<vertex x="0" y="-2.6500001" z="-5" />
					<vertex x="0.975000381" y="-2.6500001" z="-4.90399981" />
					<vertex x="-0.975000381" y="-2.6500001" z="4.90400028" />
					<vertex x="0.489999771" y="-2.6500001" z="-4.97599983" />
					<vertex x="-0.975000381" y="-2.6500001" z="-4.90399981" />
					<vertex x="-0.489999771" y="-2.6500001" z="-4.97599983" />
					<vertex x="-0.975000381" y="-2.6500001" z="4.90400028" />
					<vertex x="1.45100021" y="-2.6500001" z="-4.78499985" />
					<vertex x="-0.975000381" y="-2.6500001" z="4.90400028" />
					<vertex x="0.975000381" y="-2.6500001" z="-4.90399981" />
					<vertex x="1.91300011" y="-2.6500001" z="-4.61899996" />
					<vertex x="-0.975000381" y="-2.6500001" z="4.90400028" />
					<vertex x="1.45100021" y="-2.6500001" z="-4.78499985" />
					<vertex x="2.35700035" y="-2.6500001" z="-4.40999985" />
					<vertex x="-0.975000381" y="-2.6500001" z="4.90400028" />
					<vertex x="1.91300011" y="-2.6500001" z="-4.61899996" />
					<vertex x="2.77799988" y="-2.6500001" z="-4.15700006" />
					<vertex x="-0.975000381" y="-2.6500001" z="4.90400028" />
					<vertex x="2.35700035" y="-2.6500001" z="-4.40999985" />
					<vertex x="1.45100021" y="-2.6500001" z="-4.78499985" />
					<vertex x="0.975000381" y="-2.6500001" z="-4.90399981" />
					<vertex x="0.975000381" y="2.6500001" z="-4.90399981" />
					<vertex x="1.45100021" y="-2.6500001" z="-4.78499985" />
					<vertex x="0.975000381" y="2.6500001" z="-4.90399981" />
					<vertex x="1.45100021" y="2.6500001" z="-4.78499985" />
					<vertex x="4.90399933" y="2.6500001" z="-0.975000381" />
					<vertex x="2.77799988" y="2.6500001" z="4.15699959" />
					<vertex x="4.97599983" y="2.6500001" z="-0.489999771" />
					<vertex x="4.78499985" y="2.6500001" z="-1.45100021" />
					<vertex x="2.77799988" y="2.6500001" z="4.15699959" />
					<vertex x="4.90399933" y="2.6500001" z="-0.975000381" />
					<vertex x="5" y="2.6500001" z="0" />
					<vertex x="4.97599983" y="2.6500001" z="-0.489999771" />
					<vertex x="2.77799988" y="2.6500001" z="4.15699959" />
					<vertex x="5" y="2.6500001" z="0" />
					<vertex x="2.77799988" y="2.6500001" z="4.15699959" />
					<vertex x="3.17200089" y="2.6500001" z="3.86499977" />
					<vertex x="5" y="2.6500001" z="0" />
					<vertex x="3.17200089" y="2.6500001" z="3.86499977" />
					<vertex x="3.5359993" y="2.6500001" z="3.53600025" />
					<vertex x="5" y="2.6500001" z="0" />
					<vertex x="3.5359993" y="2.6500001" z="3.53600025" />
					<vertex x="3.86499977" y="2.6500001" z="3.17199993" />
					<vertex x="5" y="2.6500001" z="0" />
					<vertex x="3.86499977" y="2.6500001" z="3.17199993" />
					<vertex x="4.15699959" y="2.6500001" z="2.77799988" />
					<vertex x="5" y="2.6500001" z="0" />
					<vertex x="4.15699959" y="2.6500001" z="2.77799988" />
					<vertex x="4.40999985" y="2.6500001" z="2.35700035" />
					<vertex x="5" y="2.6500001" z="0" />
					<vertex x="4.40999985" y="2.6500001" z="2.35700035" />
					<vertex x="4.61899948" y="2.6500001" z="1.91300011" />
					<vertex x="5" y="2.6500001" z="0" />
					<vertex x="4.61899948" y="2.6500001" z="1.91300011" />
					<vertex x="4.78499985" y="2.6500001" z="1.45100021" />
					<vertex x="5" y="2.6500001" z="0" />
					<vertex x="4.78499985" y="2.6500001" z="1.45100021" />
					<vertex x="4.90399933" y="2.6500001" z="0.975000381" />
					<vertex x="5" y="2.6500001" z="0" />
					<vertex x="4.90399933" y="2.6500001" z="0.975000381" />
					<vertex x="4.97599983" y="2.6500001" z="0.489999771" />
					<vertex x="-4.40999985" y="-2.6500001" z="2.35700035" />
					<vertex x="-4.15699959" y="-2.6500001" z="2.77799988" />
					<vertex x="-4.15699959" y="2.6500001" z="2.77799988" />
					<vertex x="-4.40999985" y="-2.6500001" z="2.35700035" />
					<vertex x="-4.15699959" y="2.6500001" z="2.77799988" />
					<vertex x="-4.40999985" y="2.6500001" z="2.35700035" />
					<vertex x="-4.40999985" y="-2.6500001" z="-2.35699987" />
					<vertex x="-4.15699959" y="-2.6500001" z="-2.77799988" />
					<vertex x="-4.61899948" y="-2.6500001" z="-1.91300011" />
					<vertex x="-4.61899948" y="-2.6500001" z="-1.91300011" />
					<vertex x="-4.15699959" y="-2.6500001" z="-2.77799988" />
					<vertex x="-3.86499977" y="-2.6500001" z="-3.17199993" />
					<vertex x="-4.61899948" y="-2.6500001" z="-1.91300011" />
					<vertex x="-3.86499977" y="-2.6500001" z="-3.17199993" />
					<vertex x="-3.5359993" y="-2.6500001" z="-3.53599977" />
					<vertex x="-4.61899948" y="-2.6500001" z="-1.91300011" />
					<vertex x="-3.5359993" y="-2.6500001" z="-3.53599977" />
					<vertex x="-3.17200089" y="-2.6500001" z="-3.86499977" />
					<vertex x="-4.61899948" y="-2.6500001" z="-1.91300011" />
					<vertex x="-3.17200089" y="-2.6500001" z="-3.86499977" />
					<vertex x="-2.77799988" y="-2.6500001" z="-4.15700006" />
					<vertex x="-4.61899948" y="-2.6500001" z="-1.91300011" />
					<vertex x="-2.77799988" y="-2.6500001" z="-4.15700006" />
					<vertex x="-2.35700035" y="-2.6500001" z="-4.40999985" />
					<vertex x="-1.45100021" y="-2.6500001" z="-4.78499985" />
					<vertex x="-4.61899948" y="-2.6500001" z="-1.91300011" />
					<vertex x="-1.91300011" y="-2.6500001" z="-4.61899996" />
					<vertex x="-2.35700035" y="-2.6500001" z="-4.40999985" />
					<vertex x="-1.91300011" y="-2.6500001" z="-4.61899996" />
					<vertex x="-4.61899948" y="-2.6500001" z="-1.91300011" />
					<vertex x="-4.15699959" y="-2.6500001" z="2.77799988" />
					<vertex x="-3.86499977" y="-2.6500001" z="3.17199993" />
					<vertex x="-3.86499977" y="2.6500001" z="3.17199993" />
					<vertex x="-4.15699959" y="-2.6500001" z="2.77799988" />
					<vertex x="-3.86499977" y="2.6500001" z="3.17199993" />
					<vertex x="-4.15699959" y="2.6500001" z="2.77799988" />
					<vertex x="0.975000381" y="-2.6500001" z="-4.90399981" />
					<vertex x="0.489999771" y="-2.6500001" z="-4.97599983" />
					<vertex x="0.489999771" y="2.6500001" z="-4.97599983" />
					<vertex x="0.975000381" y="-2.6500001" z="-4.90399981" />
					<vertex x="0.489999771" y="2.6500001" z="-4.97599983" />
					<vertex x="0.975000381" y="2.6500001" z="-4.90399981" />
					<vertex x="-3.86499977" y="-2.6500001" z="3.17199993" />
					<vertex x="-3.5359993" y="-2.6500001" z="3.53600025" />
					<vertex x="-3.5359993" y="2.6500001" z="3.53600025" />
					<vertex x="-3.86499977" y="-2.6500001" z="3.17199993" />
					<vertex x="-3.5359993" y="2.6500001" z="3.53600025" />
					<vertex x="-3.86499977" y="2.6500001" z="3.17199993" />
					<vertex x="-3.17200089" y="-2.6500001" z="3.86499977" />
					<vertex x="-3.17200089" y="2.6500001" z="3.86499977" />
					<vertex x="-3.5359993" y="2.6500001" z="3.53600025" />
					<vertex x="-3.17200089" y="-2.6500001" z="3.86499977" />
					<vertex x="-3.5359993" y="2.6500001" z="3.53600025" />
					<vertex x="-3.5359993" y="-2.6500001" z="3.53600025" />
					<vertex x="2.77799988" y="-2.6500001" z="4.15699959" />
					<vertex x="3.17200089" y="-2.6500001" z="3.86499977" />
					<vertex x="3.17200089" y="2.6500001" z="3.86499977" />
					<vertex x="2.77799988" y="-2.6500001" z="4.15699959" />
					<vertex x="3.17200089" y="2.6500001" z="3.86499977" />
					<vertex x="2.77799988" y="2.6500001" z="4.15699959" />
					<vertex x="-2.77799988" y="-2.6500001" z="4.15699959" />
					<vertex x="-2.77799988" y="2.6500001" z="4.15699959" />
					<vertex x="-3.17200089" y="2.6500001" z="3.86499977" />
					<vertex x="-2.77799988" y="-2.6500001" z="4.15699959" />
					<vertex x="-3.17200089" y="2.6500001" z="3.86499977" />
					<vertex x="-3.17200089" y="-2.6500001" z="3.86499977" />
					<vertex x="4.61899948" y="2.6500001" z="-1.91300011" />
					<vertex x="4.40999985" y="2.6500001" z="-2.35699987" />
					<vertex x="1.45100021" y="2.6500001" z="4.78499985" />
					<vertex x="3.5359993" y="2.6500001" z="-3.53599977" />
					<vertex x="3.17200089" y="2.6500001" z="-3.86499977" />
					<vertex x="0.975000381" y="2.6500001" z="4.90400028" />
					<vertex x="1.45100021" y="2.6500001" z="4.78499985" />
					<vertex x="1.91300011" y="2.6500001" z="4.61900043" />
					<vertex x="4.61899948" y="2.6500001" z="-1.91300011" />
					<vertex x="4.78499985" y="2.6500001" z="-1.45100021" />
					<vertex x="4.61899948" y="2.6500001" z="-1.91300011" />
					<vertex x="1.91300011" y="2.6500001" z="4.61900043" />
					<vertex x="2.35700035" y="2.6500001" z="4.40999985" />
					<vertex x="4.78499985" y="2.6500001" z="-1.45100021" />
					<vertex x="1.91300011" y="2.6500001" z="4.61900043" />
					<vertex x="2.77799988" y="2.6500001" z="4.15699959" />
					<vertex x="4.78499985" y="2.6500001" z="-1.45100021" />
					<vertex x="2.35700035" y="2.6500001" z="4.40999985" />
					<vertex x="0.489999771" y="2.6500001" z="4.97599983" />
					<vertex x="0.975000381" y="2.6500001" z="4.90400028" />
					<vertex x="3.17200089" y="2.6500001" z="-3.86499977" />
					<vertex x="0" y="2.6500001" z="5" />
					<vertex x="0.489999771" y="2.6500001" z="4.97599983" />
					<vertex x="3.17200089" y="2.6500001" z="-3.86499977" />
					<vertex x="-1.45100021" y="2.6500001" z="4.78499985" />
					<vertex x="-0.975000381" y="2.6500001" z="4.90400028" />
					<vertex x="3.17200089" y="2.6500001" z="-3.86499977" />
					<vertex x="-0.489999771" y="2.6500001" z="4.97599983" />
					<vertex x="3.17200089" y="2.6500001" z="-3.86499977" />
					<vertex x="-0.975000381" y="2.6500001" z="4.90400028" />
					<vertex x="-1.45100021" y="-2.6500001" z="-4.78499985" />
					<vertex x="-1.91300011" y="-2.6500001" z="-4.61899996" />
					<vertex x="-1.91300011" y="2.6500001" z="-4.61899996" />
					<vertex x="0.489999771" y="-2.6500001" z="-4.97599983" />
					<vertex x="0" y="-2.6500001" z="-5" />
					<vertex x="0" y="2.6500001" z="-5" />
					<vertex x="0.489999771" y="-2.6500001" z="-4.97599983" />
					<vertex x="0" y="2.6500001" z="-5" />
					<vertex x="0.489999771" y="2.6500001" z="-4.97599983" />
					<vertex x="-2.35700035" y="-2.6500001" z="4.40999985" />
					<vertex x="-2.35700035" y="2.6500001" z="4.40999985" />
					<vertex x="-2.77799988" y="2.6500001" z="4.15699959" />
					<vertex x="-2.35700035" y="-2.6500001" z="4.40999985" />
					<vertex x="-2.77799988" y="2.6500001" z="4.15699959" />
					<vertex x="-2.77799988" y="-2.6500001" z="4.15699959" />
					<vertex x="0" y="-2.6500001" z="-5" />
					<vertex x="-0.489999771" y="-2.6500001" z="-4.97599983" />
					<vertex x="-0.489999771" y="2.6500001" z="-4.97599983" />
					<vertex x="0" y="-2.6500001" z="-5" />
					<vertex x="-0.489999771" y="2.6500001" z="-4.97599983" />
					<vertex x="0" y="2.6500001" z="-5" />
					<vertex x="-1.91300011" y="-2.6500001" z="4.61900043" />
					<vertex x="-1.91300011" y="2.6500001" z="4.61900043" />
					<vertex x="-2.35700035" y="2.6500001" z="4.40999985" />
					<vertex x="-1.91300011" y="-2.6500001" z="4.61900043" />
					<vertex x="-2.35700035" y="2.6500001" z="4.40999985" />
					<vertex x="-2.35700035" y="-2.6500001" z="4.40999985" />
					<vertex x="-0.489999771" y="-2.6500001" z="-4.97599983" />
					<vertex x="-0.975000381" y="-2.6500001" z="-4.90399981" />
					<vertex x="-0.975000381" y="2.6500001" z="-4.90399981" />
					<vertex x="-0.489999771" y="-2.6500001" z="-4.97599983" />
					<vertex x="-0.975000381" y="2.6500001" z="-4.90399981" />
					<vertex x="-0.489999771" y="2.6500001" z="-4.97599983" />
					<vertex x="-1.45100021" y="2.6500001" z="4.78499985" />
					<vertex x="-1.91300011" y="2.6500001" z="4.61900043" />
					<vertex x="-1.91300011" y="-2.6500001" z="4.61900043" />
					<vertex x="-0.975000381" y="-2.6500001" z="-4.90399981" />
					<vertex x="-1.45100021" y="-2.6500001" z="-4.78499985" />
					<vertex x="-1.45100021" y="2.6500001" z="-4.78499985" />
					<vertex x="-0.975000381" y="-2.6500001" z="-4.90399981" />
					<vertex x="-1.45100021" y="2.6500001" z="-4.78499985" />
					<vertex x="-0.975000381" y="2.6500001" z="-4.90399981" />
					<vertex x="4.61899948" y="-2.6500001" z="-1.91300011" />
					<vertex x="4.78499985" y="-2.6500001" z="-1.45100021" />
					<vertex x="4.90399933" y="-2.6500001" z="-0.975000381" />
					<vertex x="4.61899948" y="-2.6500001" z="-1.91300011" />
					<vertex x="4.90399933" y="-2.6500001" z="-0.975000381" />
					<vertex x="4.97599983" y="-2.6500001" z="-0.489999771" />
					<vertex x="4.61899948" y="-2.6500001" z="-1.91300011" />
					<vertex x="4.97599983" y="-2.6500001" z="-0.489999771" />
					<vertex x="5" y="-2.6500001" z="0" />
					<vertex x="4.61899948" y="-2.6500001" z="-1.91300011" />
					<vertex x="5" y="-2.6500001" z="0" />
					<vertex x="4.97599983" y="-2.6500001" z="0.489999771" />
					<vertex x="4.61899948" y="-2.6500001" z="-1.91300011" />
					<vertex x="4.97599983" y="-2.6500001" z="0.489999771" />
					<vertex x="4.90399933" y="-2.6500001" z="0.975000381" />
					<vertex x="4.61899948" y="-2.6500001" z="-1.91300011" />
					<vertex x="4.90399933" y="-2.6500001" z="0.975000381" />
					<vertex x="4.78499985" y="-2.6500001" z="1.45100021" />
					<vertex x="4.61899948" y="-2.6500001" z="-1.91300011" />
					<vertex x="4.78499985" y="-2.6500001" z="1.45100021" />
					<vertex x="4.61899948" y="-2.6500001" z="1.91300011" />
					<vertex x="4.61899948" y="-2.6500001" z="-1.91300011" />
					<vertex x="4.61899948" y="-2.6500001" z="1.91300011" />
					<vertex x="4.40999985" y="-2.6500001" z="2.35700035" />
					<vertex x="4.61899948" y="-2.6500001" z="-1.91300011" />
					<vertex x="4.40999985" y="-2.6500001" z="2.35700035" />
					<vertex x="4.15699959" y="-2.6500001" z="2.77799988" />
					<vertex x="4.61899948" y="-2.6500001" z="-1.91300011" />
					<vertex x="4.15699959" y="-2.6500001" z="2.77799988" />
					<vertex x="3.86499977" y="-2.6500001" z="3.17199993" />
					<vertex x="4.61899948" y="-2.6500001" z="-1.91300011" />
					<vertex x="3.86499977" y="-2.6500001" z="3.17199993" />
					<vertex x="3.5359993" y="-2.6500001" z="3.53600025" />
					<vertex x="4.61899948" y="-2.6500001" z="-1.91300011" />
					<vertex x="3.5359993" y="-2.6500001" z="3.53600025" />
					<vertex x="3.17200089" y="-2.6500001" z="3.86499977" />
					<vertex x="4.61899948" y="-2.6500001" z="-1.91300011" />
					<vertex x="3.17200089" y="-2.6500001" z="3.86499977" />
					<vertex x="2.77799988" y="-2.6500001" z="4.15699959" />
					<vertex x="2.77799988" y="-2.6500001" z="-4.15700006" />
					<vertex x="3.17200089" y="-2.6500001" z="-3.86499977" />
					<vertex x="2.77799988" y="-2.6500001" z="4.15699959" />
					<vertex x="-0.489999771" y="-2.6500001" z="4.97599983" />
					<vertex x="-0.489999771" y="2.6500001" z="4.97599983" />
					<vertex x="-0.975000381" y="2.6500001" z="4.90400028" />
					<vertex x="-0.489999771" y="-2.6500001" z="4.97599983" />
					<vertex x="-0.975000381" y="2.6500001" z="4.90400028" />
					<vertex x="-0.975000381" y="-2.6500001" z="4.90400028" />
					<vertex x="-1.91300011" y="2.6500001" z="-4.61899996" />
					<vertex x="-1.45100021" y="2.6500001" z="-4.78499985" />
					<vertex x="-1.45100021" y="-2.6500001" z="-4.78499985" />
					<vertex x="-4.90399933" y="2.6500001" z="0.975000381" />
					<vertex x="3.17200089" y="2.6500001" z="-3.86499977" />
					<vertex x="-4.97599983" y="2.6500001" z="0.489999771" />
					<vertex x="-4.78499985" y="2.6500001" z="1.45100021" />
					<vertex x="3.17200089" y="2.6500001" z="-3.86499977" />
					<vertex x="-4.90399933" y="2.6500001" z="0.975000381" />
					<vertex x="-4.61899948" y="2.6500001" z="1.91300011" />
					<vertex x="3.17200089" y="2.6500001" z="-3.86499977" />
					<vertex x="-4.78499985" y="2.6500001" z="1.45100021" />
					<vertex x="-4.40999985" y="2.6500001" z="2.35700035" />
					<vertex x="3.17200089" y="2.6500001" z="-3.86499977" />
					<vertex x="-4.61899948" y="2.6500001" z="1.91300011" />
					<vertex x="-5" y="2.6500001" z="0" />
					<vertex x="-4.97599983" y="2.6500001" z="0.489999771" />
					<vertex x="3.17200089" y="2.6500001" z="-3.86499977" />
					<vertex x="-0.489999771" y="2.6500001" z="-4.97599983" />
					<vertex x="-4.61899948" y="2.6500001" z="-1.91300011" />
					<vertex x="0" y="2.6500001" z="-5" />
					<vertex x="-4.78499985" y="2.6500001" z="-1.45100021" />
					<vertex x="-4.90399933" y="2.6500001" z="-0.975000381" />
					<vertex x="3.17200089" y="2.6500001" z="-3.86499977" />
					<vertex x="-4.90399933" y="2.6500001" z="-0.975000381" />
					<vertex x="-4.97599983" y="2.6500001" z="-0.489999771" />
					<vertex x="3.17200089" y="2.6500001" z="-3.86499977" />
					<vertex x="-5" y="2.6500001" z="0" />
					<vertex x="3.17200089" y="2.6500001" z="-3.86499977" />
					<vertex x="-4.97599983" y="2.6500001" z="-0.489999771" />
					<vertex x="0" y="-2.6500001" z="5" />
					<vertex x="0" y="2.6500001" z="5" />
					<vertex x="-0.489999771" y="2.6500001" z="4.97599983" />
					<vertex x="0" y="-2.6500001" z="5" />
					<vertex x="-0.489999771" y="2.6500001" z="4.97599983" />
					<vertex x="-0.489999771" y="-2.6500001" z="4.97599983" />
					<vertex x="-1.91300011" y="-2.6500001" z="-4.61899996" />
					<vertex x="-2.35700035" y="-2.6500001" z="-4.40999985" />
					<vertex x="-2.35700035" y="2.6500001" z="-4.40999985" />
					<vertex x="-1.91300011" y="-2.6500001" z="-4.61899996" />
					<vertex x="-2.35700035" y="2.6500001" z="-4.40999985" />
					<vertex x="-1.91300011" y="2.6500001" z="-4.61899996" />
					<vertex x="-4.61899948" y="-2.6500001" z="-1.91300011" />
					<vertex x="-4.78499985" y="-2.6500001" z="-1.45100021" />
					<vertex x="-4.78499985" y="2.6500001" z="-1.45100021" />
					<vertex x="-2.35700035" y="-2.6500001" z="-4.40999985" />
					<vertex x="-2.77799988" y="-2.6500001" z="-4.15700006" />
					<vertex x="-2.77799988" y="2.6500001" z="-4.15700006" />
					<vertex x="-2.35700035" y="-2.6500001" z="-4.40999985" />
					<vertex x="-2.77799988" y="2.6500001" z="-4.15700006" />
					<vertex x="-2.35700035" y="2.6500001" z="-4.40999985" />
					<vertex x="4.90399933" y="-2.6500001" z="-0.975000381" />
					<vertex x="4.90399933" y="2.6500001" z="-0.975000381" />
					<vertex x="4.97599983" y="2.6500001" z="-0.489999771" />
					<vertex x="4.90399933" y="-2.6500001" z="-0.975000381" />
					<vertex x="4.97599983" y="2.6500001" z="-0.489999771" />
					<vertex x="4.97599983" y="-2.6500001" z="-0.489999771" />
					<vertex x="-1.91300011" y="2.6500001" z="4.61900043" />
					<vertex x="3.17200089" y="2.6500001" z="-3.86499977" />
					<vertex x="-2.35700035" y="2.6500001" z="4.40999985" />
					<vertex x="-2.77799988" y="2.6500001" z="4.15699959" />
					<vertex x="-2.35700035" y="2.6500001" z="4.40999985" />
					<vertex x="3.17200089" y="2.6500001" z="-3.86499977" />
					<vertex x="-1.45100021" y="2.6500001" z="4.78499985" />
					<vertex x="3.17200089" y="2.6500001" z="-3.86499977" />
					<vertex x="-1.91300011" y="2.6500001" z="4.61900043" />
					<vertex x="-3.17200089" y="2.6500001" z="3.86499977" />
					<vertex x="-2.77799988" y="2.6500001" z="4.15699959" />
					<vertex x="3.17200089" y="2.6500001" z="-3.86499977" />
					<vertex x="-4.40999985" y="2.6500001" z="2.35700035" />
					<vertex x="-4.15699959" y="2.6500001" z="2.77799988" />
					<vertex x="3.17200089" y="2.6500001" z="-3.86499977" />
					<vertex x="-4.15699959" y="2.6500001" z="2.77799988" />
					<vertex x="-3.86499977" y="2.6500001" z="3.17199993" />
					<vertex x="3.17200089" y="2.6500001" z="-3.86499977" />
					<vertex x="-3.86499977" y="2.6500001" z="3.17199993" />
					<vertex x="-3.5359993" y="2.6500001" z="3.53600025" />
					<vertex x="3.17200089" y="2.6500001" z="-3.86499977" />
					<vertex x="-3.17200089" y="2.6500001" z="3.86499977" />
					<vertex x="3.17200089" y="2.6500001" z="-3.86499977" />
					<vertex x="-3.5359993" y="2.6500001" z="3.53600025" />
					<vertex x="-2.77799988" y="-2.6500001" z="-4.15700006" />
					<vertex x="-3.17200089" y="-2.6500001" z="-3.86499977" />
					<vertex x="-3.17200089" y="2.6500001" z="-3.86499977" />
					<vertex x="-2.77799988" y="-2.6500001" z="-4.15700006" />
					<vertex x="-3.17200089" y="2.6500001" z="-3.86499977" />
					<vertex x="-2.77799988" y="2.6500001" z="-4.15700006" />
					<vertex x="-4.78499985" y="-2.6500001" z="-1.45100021" />
					<vertex x="-4.90399933" y="-2.6500001" z="-0.975000381" />
					<vertex x="-4.90399933" y="2.6500001" z="-0.975000381" />
					<vertex x="-4.78499985" y="-2.6500001" z="-1.45100021" />
					<vertex x="-4.90399933" y="2.6500001" z="-0.975000381" />
					<vertex x="-4.78499985" y="2.6500001" z="-1.45100021" />
					<vertex x="4.78499985" y="-2.6500001" z="-1.45100021" />
					<vertex x="4.78499985" y="2.6500001" z="-1.45100021" />
					<vertex x="4.90399933" y="2.6500001" z="-0.975000381" />
					<vertex x="4.78499985" y="-2.6500001" z="-1.45100021" />
					<vertex x="4.90399933" y="2.6500001" z="-0.975000381" />
					<vertex x="4.90399933" y="-2.6500001" z="-0.975000381" />
					<vertex x="-3.17200089" y="-2.6500001" z="-3.86499977" />
					<vertex x="-3.5359993" y="-2.6500001" z="-3.53599977" />
					<vertex x="-3.5359993" y="2.6500001" z="-3.53599977" />
					<vertex x="-3.17200089" y="-2.6500001" z="-3.86499977" />
					<vertex x="-3.5359993" y="2.6500001" z="-3.53599977" />
					<vertex x="-3.17200089" y="2.6500001" z="-3.86499977" />
					<vertex x="4.61899948" y="-2.6500001" z="-1.91300011" />
					<vertex x="4.61899948" y="2.6500001" z="-1.91300011" />
					<vertex x="4.78499985" y="2.6500001" z="-1.45100021" />
					<vertex x="-4.90399933" y="-2.6500001" z="-0.975000381" />
					<vertex x="-4.97599983" y="-2.6500001" z="-0.489999771" />
					<vertex x="-4.97599983" y="2.6500001" z="-0.489999771" />
					<vertex x="-4.90399933" y="-2.6500001" z="-0.975000381" />
					<vertex x="-4.97599983" y="2.6500001" z="-0.489999771" />
					<vertex x="-4.90399933" y="2.6500001" z="-0.975000381" />
					<vertex x="4.78499985" y="2.6500001" z="-1.45100021" />
					<vertex x="4.78499985" y="-2.6500001" z="-1.45100021" />
					<vertex x="4.61899948" y="-2.6500001" z="-1.91300011" />
					<vertex x="-3.5359993" y="-2.6500001" z="-3.53599977" />
					<vertex x="-3.86499977" y="-2.6500001" z="-3.17199993" />
					<vertex x="-3.86499977" y="2.6500001" z="-3.17199993" />
					<vertex x="-3.5359993" y="-2.6500001" z="-3.53599977" />
					<vertex x="-3.86499977" y="2.6500001" z="-3.17199993" />
					<vertex x="-3.5359993" y="2.6500001" z="-3.53599977" />
					<vertex x="4.61899948" y="-2.6500001" z="-1.91300011" />
					<vertex x="4.40999985" y="-2.6500001" z="-2.35699987" />
					<vertex x="4.40999985" y="2.6500001" z="-2.35699987" />
					<vertex x="4.61899948" y="-2.6500001" z="-1.91300011" />
					<vertex x="4.40999985" y="2.6500001" z="-2.35699987" />
					<vertex x="4.61899948" y="2.6500001" z="-1.91300011" />
					<vertex x="-4.97599983" y="-2.6500001" z="-0.489999771" />
					<vertex x="-5" y="-2.6500001" z="0" />
					<vertex x="-5" y="2.6500001" z="0" />
					<vertex x="-4.97599983" y="-2.6500001" z="-0.489999771" />
					<vertex x="-5" y="2.6500001" z="0" />
					<vertex x="-4.97599983" y="2.6500001" z="-0.489999771" />
					<vertex x="0.489999771" y="-2.6500001" z="4.97599983" />
					<vertex x="0.489999771" y="2.6500001" z="4.97599983" />
					<vertex x="0" y="2.6500001" z="5" />
					<vertex x="0.489999771" y="-2.6500001" z="4.97599983" />
					<vertex x="0" y="2.6500001" z="5" />
					<vertex x="0" y="-2.6500001" z="5" />
					<vertex x="-3.86499977" y="-2.6500001" z="-3.17199993" />
					<vertex x="-4.15699959" y="-2.6500001" z="-2.77799988" />
					<vertex x="-4.15699959" y="2.6500001" z="-2.77799988" />
					<vertex x="-3.86499977" y="-2.6500001" z="-3.17199993" />
					<vertex x="-4.15699959" y="2.6500001" z="-2.77799988" />
					<vertex x="-3.86499977" y="2.6500001" z="-3.17199993" />
					<vertex x="4.40999985" y="-2.6500001" z="-2.35699987" />
					<vertex x="4.15699959" y="-2.6500001" z="-2.77799988" />
					<vertex x="4.15699959" y="2.6500001" z="-2.77799988" />
					<vertex x="4.40999985" y="-2.6500001" z="-2.35699987" />
					<vertex x="4.15699959" y="2.6500001" z="-2.77799988" />
					<vertex x="4.40999985" y="2.6500001" z="-2.35699987" />
					<vertex x="-5" y="2.6500001" z="0" />
					<vertex x="-5" y="-2.6500001" z="0" />
					<vertex x="-4.97599983" y="-2.6500001" z="0.489999771" />
					<vertex x="-5" y="2.6500001" z="0" />
					<vertex x="-4.97599983" y="-2.6500001" z="0.489999771" />
					<vertex x="-4.97599983" y="2.6500001" z="0.489999771" />
					<vertex x="0.975000381" y="-2.6500001" z="4.90400028" />
					<vertex x="0.975000381" y="2.6500001" z="4.90400028" />
					<vertex x="0.489999771" y="2.6500001" z="4.97599983" />
					<vertex x="0.975000381" y="-2.6500001" z="4.90400028" />
					<vertex x="0.489999771" y="2.6500001" z="4.97599983" />
					<vertex x="0.489999771" y="-2.6500001" z="4.97599983" />
					<vertex x="-4.15699959" y="-2.6500001" z="-2.77799988" />
					<vertex x="-4.40999985" y="-2.6500001" z="-2.35699987" />
					<vertex x="-4.40999985" y="2.6500001" z="-2.35699987" />
					<vertex x="-4.15699959" y="-2.6500001" z="-2.77799988" />
					<vertex x="-4.40999985" y="2.6500001" z="-2.35699987" />
					<vertex x="-4.15699959" y="2.6500001" z="-2.77799988" />
					<vertex x="4.15699959" y="-2.6500001" z="-2.77799988" />
					<vertex x="3.86499977" y="-2.6500001" z="-3.17199993" />
					<vertex x="3.86499977" y="2.6500001" z="-3.17199993" />
					<vertex x="4.15699959" y="-2.6500001" z="-2.77799988" />
					<vertex x="3.86499977" y="2.6500001" z="-3.17199993" />
					<vertex x="4.15699959" y="2.6500001" z="-2.77799988" />
					<vertex x="-4.97599983" y="-2.6500001" z="0.489999771" />
					<vertex x="-4.90399933" y="-2.6500001" z="0.975000381" />
					<vertex x="-4.90399933" y="2.6500001" z="0.975000381" />
					<vertex x="-4.97599983" y="-2.6500001" z="0.489999771" />
					<vertex x="-4.90399933" y="2.6500001" z="0.975000381" />
					<vertex x="-4.97599983" y="2.6500001" z="0.489999771" />
					<vertex x="1.45100021" y="-2.6500001" z="4.78499985" />
					<vertex x="1.45100021" y="2.6500001" z="4.78499985" />
					<vertex x="0.975000381" y="2.6500001" z="4.90400028" />
					<vertex x="1.45100021" y="-2.6500001" z="4.78499985" />
					<vertex x="0.975000381" y="2.6500001" z="4.90400028" />
					<vertex x="0.975000381" y="-2.6500001" z="4.90400028" />
					<vertex x="-4.40999985" y="-2.6500001" z="-2.35699987" />
					<vertex x="-4.61899948" y="-2.6500001" z="-1.91300011" />
					<vertex x="-4.61899948" y="2.6500001" z="-1.91300011" />
					<vertex x="-4.40999985" y="-2.6500001" z="-2.35699987" />
					<vertex x="-4.61899948" y="2.6500001" z="-1.91300011" />
					<vertex x="-4.40999985" y="2.6500001" z="-2.35699987" />
					<vertex x="3.5359993" y="-2.6500001" z="-3.53599977" />
					<vertex x="3.5359993" y="2.6500001" z="-3.53599977" />
					<vertex x="3.86499977" y="2.6500001" z="-3.17199993" />
					<vertex x="3.5359993" y="-2.6500001" z="-3.53599977" />
					<vertex x="3.86499977" y="2.6500001" z="-3.17199993" />
					<vertex x="3.86499977" y="-2.6500001" z="-3.17199993" />
					<vertex x="-4.90399933" y="-2.6500001" z="0.975000381" />
					<vertex x="-4.78499985" y="-2.6500001" z="1.45100021" />
					<vertex x="-4.78499985" y="2.6500001" z="1.45100021" />
					<vertex x="-4.90399933" y="-2.6500001" z="0.975000381" />
					<vertex x="-4.78499985" y="2.6500001" z="1.45100021" />
					<vertex x="-4.90399933" y="2.6500001" z="0.975000381" />
					<vertex x="1.91300011" y="-2.6500001" z="4.61900043" />
					<vertex x="1.91300011" y="2.6500001" z="4.61900043" />
					<vertex x="1.45100021" y="2.6500001" z="4.78499985" />
					<vertex x="1.91300011" y="-2.6500001" z="4.61900043" />
					<vertex x="1.45100021" y="2.6500001" z="4.78499985" />
					<vertex x="1.45100021" y="-2.6500001" z="4.78499985" />
					<vertex x="3.5359993" y="-2.6500001" z="-3.53599977" />
					<vertex x="3.17200089" y="-2.6500001" z="-3.86499977" />
					<vertex x="3.17200089" y="2.6500001" z="-3.86499977" />
					<vertex x="3.5359993" y="-2.6500001" z="-3.53599977" />
					<vertex x="3.17200089" y="2.6500001" z="-3.86499977" />
					<vertex x="3.5359993" y="2.6500001" z="-3.53599977" />
					<vertex x="-4.61899948" y="-2.6500001" z="-1.91300011" />
					<vertex x="-4.78499985" y="2.6500001" z="-1.45100021" />
					<vertex x="-4.61899948" y="2.6500001" z="-1.91300011" />
					<vertex x="-4.78499985" y="-2.6500001" z="1.45100021" />
					<vertex x="-4.61899948" y="-2.6500001" z="1.91300011" />
					<vertex x="-4.61899948" y="2.6500001" z="1.91300011" />
					<vertex x="-4.78499985" y="-2.6500001" z="1.45100021" />
					<vertex x="-4.61899948" y="2.6500001" z="1.91300011" />
					<vertex x="-4.78499985" y="2.6500001" z="1.45100021" />
					<vertex x="2.35700035" y="-2.6500001" z="4.40999985" />
					<vertex x="2.35700035" y="2.6500001" z="4.40999985" />
					<vertex x="1.91300011" y="2.6500001" z="4.61900043" />
					<vertex x="2.35700035" y="-2.6500001" z="4.40999985" />
					<vertex x="1.91300011" y="2.6500001" z="4.61900043" />
					<vertex x="1.91300011" y="-2.6500001" z="4.61900043" />
					<vertex x="3.17200089" y="-2.6500001" z="-3.86499977" />
					<vertex x="2.77799988" y="-2.6500001" z="-4.15700006" />
					<vertex x="2.77799988" y="2.6500001" z="-4.15700006" />
					<vertex x="3.17200089" y="-2.6500001" z="-3.86499977" />
					<vertex x="2.77799988" y="2.6500001" z="-4.15700006" />
					<vertex x="3.17200089" y="2.6500001" z="-3.86499977" />
					<vertex x="-4.61899948" y="-2.6500001" z="1.91300011" />
					<vertex x="-4.40999985" y="-2.6500001" z="2.35700035" />
					<vertex x="-4.40999985" y="2.6500001" z="2.35700035" />
					<vertex x="-4.61899948" y="-2.6500001" z="1.91300011" />
					<vertex x="-4.40999985" y="2.6500001" z="2.35700035" />
					<vertex x="-4.61899948" y="2.6500001" z="1.91300011" />
					<vertex x="2.35700035" y="-2.6500001" z="4.40999985" />
					<vertex x="2.77799988" y="-2.6500001" z="4.15699959" />
					<vertex x="2.35700035" y="2.6500001" z="4.40999985" />
					<vertex x="2.77799988" y="2.6500001" z="4.15699959" />
					<vertex x="2.35700035" y="2.6500001" z="4.40999985" />
					<vertex x="2.77799988" y="-2.6500001" z="4.15699959" />
					<vertex x="-1.45100021" y="-2.6500001" z="4.78499985" />
					<vertex x="-1.45100021" y="2.6500001" z="4.78499985" />
					<vertex x="-1.91300011" y="-2.6500001" z="4.61900043" />
					<vertex x="-0.975000381" y="-2.6500001" z="4.90400028" />
					<vertex x="-0.975000381" y="2.6500001" z="4.90400028" />
					<vertex x="-1.45100021" y="2.6500001" z="4.78499985" />
					<vertex x="-0.975000381" y="-2.6500001" z="4.90400028" />
					<vertex x="-1.45100021" y="2.6500001" z="4.78499985" />
					<vertex x="-1.45100021" y="-2.6500001" z="4.78499985" />
					<vertex x="-0.975000381" y="-2.6500001" z="4.90400028" />
					<vertex x="2.77799988" y="-2.6500001" z="-4.15700006" />
					<vertex x="-0.489999771" y="-2.6500001" z="4.97599983" />
					<vertex x="-1.91300011" y="-2.6500001" z="4.61900043" />
					<vertex x="-2.35700035" y="-2.6500001" z="4.40999985" />
					<vertex x="-1.45100021" y="-2.6500001" z="-4.78499985" />
					<vertex x="-0.975000381" y="-2.6500001" z="4.90400028" />
					<vertex x="-1.45100021" y="-2.6500001" z="4.78499985" />
					<vertex x="-0.975000381" y="-2.6500001" z="-4.90399981" />
					<vertex x="2.35700035" y="-2.6500001" z="4.40999985" />
					<vertex x="1.91300011" y="-2.6500001" z="4.61900043" />
					<vertex x="2.77799988" y="-2.6500001" z="-4.15700006" />
					<vertex x="2.77799988" y="-2.6500001" z="4.15699959" />
					<vertex x="2.35700035" y="-2.6500001" z="4.40999985" />
					<vertex x="2.77799988" y="-2.6500001" z="-4.15700006" />
					<vertex x="1.91300011" y="-2.6500001" z="4.61900043" />
					<vertex x="1.45100021" y="-2.6500001" z="4.78499985" />
					<vertex x="2.77799988" y="-2.6500001" z="-4.15700006" />
					<vertex x="-0.489999771" y="-2.6500001" z="4.97599983" />
					<vertex x="2.77799988" y="-2.6500001" z="-4.15700006" />
					<vertex x="0" y="-2.6500001" z="5" />
					<vertex x="1.45100021" y="-2.6500001" z="4.78499985" />
					<vertex x="0.975000381" y="-2.6500001" z="4.90400028" />
					<vertex x="2.77799988" y="-2.6500001" z="-4.15700006" />
					<vertex x="0.975000381" y="-2.6500001" z="4.90400028" />
					<vertex x="0.489999771" y="-2.6500001" z="4.97599983" />
					<vertex x="2.77799988" y="-2.6500001" z="-4.15700006" />
					<vertex x="0" y="-2.6500001" z="5" />
					<vertex x="2.77799988" y="-2.6500001" z="-4.15700006" />
					<vertex x="0.489999771" y="-2.6500001" z="4.97599983" />
					<vertex x="3.17200089" y="-2.6500001" z="3.86499977" />
					<vertex x="3.5359993" y="-2.6500001" z="3.53600025" />
					<vertex x="3.5359993" y="2.6500001" z="3.53600025" />
					<vertex x="3.17200089" y="-2.6500001" z="3.86499977" />
					<vertex x="3.5359993" y="2.6500001" z="3.53600025" />
					<vertex x="3.17200089" y="2.6500001" z="3.86499977" />
					<vertex x="3.5359993" y="-2.6500001" z="3.53600025" />
					<vertex x="3.86499977" y="-2.6500001" z="3.17199993" />
					<vertex x="3.86499977" y="2.6500001" z="3.17199993" />
					<vertex x="3.5359993" y="-2.6500001" z="3.53600025" />
					<vertex x="3.86499977" y="2.6500001" z="3.17199993" />
					<vertex x="3.5359993" y="2.6500001" z="3.53600025" />
					<vertex x="-4.90399933" y="-2.6500001" z="0.975000381" />
					<vertex x="-1.45100021" y="-2.6500001" z="-4.78499985" />
					<vertex x="-4.78499985" y="-2.6500001" z="1.45100021" />
					<vertex x="-4.97599983" y="-2.6500001" z="0.489999771" />
					<vertex x="-1.45100021" y="-2.6500001" z="-4.78499985" />
					<vertex x="-4.90399933" y="-2.6500001" z="0.975000381" />
					<vertex x="-5" y="-2.6500001" z="0" />
					<vertex x="-1.45100021" y="-2.6500001" z="-4.78499985" />
					<vertex x="-4.97599983" y="-2.6500001" z="0.489999771" />
					<vertex x="-4.97599983" y="-2.6500001" z="-0.489999771" />
					<vertex x="-1.45100021" y="-2.6500001" z="-4.78499985" />
					<vertex x="-5" y="-2.6500001" z="0" />
					<vertex x="-4.61899948" y="-2.6500001" z="1.91300011" />
					<vertex x="-4.78499985" y="-2.6500001" z="1.45100021" />
					<vertex x="-1.45100021" y="-2.6500001" z="-4.78499985" />
					<vertex x="-4.90399933" y="-2.6500001" z="-0.975000381" />
					<vertex x="-1.45100021" y="-2.6500001" z="-4.78499985" />
					<vertex x="-4.97599983" y="-2.6500001" z="-0.489999771" />
					<vertex x="-4.78499985" y="-2.6500001" z="-1.45100021" />
					<vertex x="-1.45100021" y="-2.6500001" z="-4.78499985" />
					<vertex x="-4.90399933" y="-2.6500001" z="-0.975000381" />
					<vertex x="-4.61899948" y="-2.6500001" z="-1.91300011" />
					<vertex x="-1.45100021" y="-2.6500001" z="-4.78499985" />
					<vertex x="-4.78499985" y="-2.6500001" z="-1.45100021" />
					<vertex x="-4.40999985" y="-2.6500001" z="2.35700035" />
					<vertex x="-4.61899948" y="-2.6500001" z="1.91300011" />
					<vertex x="-1.45100021" y="-2.6500001" z="-4.78499985" />
					<vertex x="-1.45100021" y="-2.6500001" z="4.78499985" />
					<vertex x="-1.91300011" y="-2.6500001" z="4.61900043" />
					<vertex x="-0.975000381" y="-2.6500001" z="-4.90399981" />
					<vertex x="3.86499977" y="-2.6500001" z="3.17199993" />
					<vertex x="4.15699959" y="-2.6500001" z="2.77799988" />
					<vertex x="4.15699959" y="2.6500001" z="2.77799988" />
					<vertex x="3.86499977" y="-2.6500001" z="3.17199993" />
					<vertex x="4.15699959" y="2.6500001" z="2.77799988" />
					<vertex x="3.86499977" y="2.6500001" z="3.17199993" />
					<vertex x="4.15699959" y="-2.6500001" z="2.77799988" />
					<vertex x="4.40999985" y="-2.6500001" z="2.35700035" />
					<vertex x="4.40999985" y="2.6500001" z="2.35700035" />
					<vertex x="4.15699959" y="-2.6500001" z="2.77799988" />
					<vertex x="4.40999985" y="2.6500001" z="2.35700035" />
					<vertex x="4.15699959" y="2.6500001" z="2.77799988" />
					<vertex x="4.40999985" y="-2.6500001" z="2.35700035" />
					<vertex x="4.61899948" y="-2.6500001" z="1.91300011" />
					<vertex x="4.61899948" y="2.6500001" z="1.91300011" />
					<vertex x="4.40999985" y="-2.6500001" z="2.35700035" />
					<vertex x="4.61899948" y="2.6500001" z="1.91300011" />
					<vertex x="4.40999985" y="2.6500001" z="2.35700035" />
					<vertex x="-2.77799988" y="-2.6500001" z="4.15699959" />
					<vertex x="-1.45100021" y="-2.6500001" z="-4.78499985" />
					<vertex x="-2.35700035" y="-2.6500001" z="4.40999985" />
					<vertex x="-3.17200089" y="-2.6500001" z="3.86499977" />
					<vertex x="-1.45100021" y="-2.6500001" z="-4.78499985" />
					<vertex x="-2.77799988" y="-2.6500001" z="4.15699959" />
					<vertex x="-3.5359993" y="-2.6500001" z="3.53600025" />
					<vertex x="-1.45100021" y="-2.6500001" z="-4.78499985" />
					<vertex x="-3.17200089" y="-2.6500001" z="3.86499977" />
					<vertex x="-3.86499977" y="-2.6500001" z="3.17199993" />
					<vertex x="-1.45100021" y="-2.6500001" z="-4.78499985" />
					<vertex x="-3.5359993" y="-2.6500001" z="3.53600025" />
					<vertex x="-4.15699959" y="-2.6500001" z="2.77799988" />
					<vertex x="-1.45100021" y="-2.6500001" z="-4.78499985" />
					<vertex x="-3.86499977" y="-2.6500001" z="3.17199993" />
					<vertex x="-4.40999985" y="-2.6500001" z="2.35700035" />
					<vertex x="-1.45100021" y="-2.6500001" z="-4.78499985" />
					<vertex x="-4.15699959" y="-2.6500001" z="2.77799988" />
					<vertex x="-1.45100021" y="-2.6500001" z="-4.78499985" />
					<vertex x="-0.975000381" y="-2.6500001" z="-4.90399981" />
					<vertex x="-1.91300011" y="-2.6500001" z="4.61900043" />
					<vertex x="4.61899948" y="-2.6500001" z="1.91300011" />
					<vertex x="4.78499985" y="-2.6500001" z="1.45100021" />
					<vertex x="4.78499985" y="2.6500001" z="1.45100021" />
					<vertex x="4.61899948" y="-2.6500001" z="1.91300011" />
					<vertex x="4.78499985" y="2.6500001" z="1.45100021" />
					<vertex x="4.61899948" y="2.6500001" z="1.91300011" />
					<vertex x="4.78499985" y="-2.6500001" z="1.45100021" />
					<vertex x="4.90399933" y="-2.6500001" z="0.975000381" />
					<vertex x="4.90399933" y="2.6500001" z="0.975000381" />
					<vertex x="4.78499985" y="-2.6500001" z="1.45100021" />
					<vertex x="4.90399933" y="2.6500001" z="0.975000381" />
					<vertex x="4.78499985" y="2.6500001" z="1.45100021" />
					<vertex x="-0.489999771" y="2.6500001" z="4.97599983" />
					<vertex x="0" y="2.6500001" z="5" />
					<vertex x="3.17200089" y="2.6500001" z="-3.86499977" />
					<vertex x="1.45100021" y="2.6500001" z="4.78499985" />
					<vertex x="4.15699959" y="2.6500001" z="-2.77799988" />
					<vertex x="0.975000381" y="2.6500001" z="4.90400028" />
					<vertex x="3.5359993" y="2.6500001" z="-3.53599977" />
					<vertex x="0.975000381" y="2.6500001" z="4.90400028" />
					<vertex x="3.86499977" y="2.6500001" z="-3.17199993" />
					<vertex x="4.15699959" y="2.6500001" z="-2.77799988" />
					<vertex x="1.45100021" y="2.6500001" z="4.78499985" />
					<vertex x="4.40999985" y="2.6500001" z="-2.35699987" />
					<vertex x="3.86499977" y="2.6500001" z="-3.17199993" />
					<vertex x="0.975000381" y="2.6500001" z="4.90400028" />
					<vertex x="4.15699959" y="2.6500001" z="-2.77799988" />
					<vertex x="4.90399933" y="-2.6500001" z="0.975000381" />
					<vertex x="4.97599983" y="-2.6500001" z="0.489999771" />
					<vertex x="4.97599983" y="2.6500001" z="0.489999771" />
					<vertex x="4.90399933" y="-2.6500001" z="0.975000381" />
					<vertex x="4.97599983" y="2.6500001" z="0.489999771" />
					<vertex x="4.90399933" y="2.6500001" z="0.975000381" />
					<vertex x="4.97599983" y="-2.6500001" z="0.489999771" />
					<vertex x="5" y="-2.6500001" z="0" />
					<vertex x="5" y="2.6500001" z="0" />
					<vertex x="4.97599983" y="-2.6500001" z="0.489999771" />
					<vertex x="5" y="2.6500001" z="0" />
					<vertex x="4.97599983" y="2.6500001" z="0.489999771" />
					<vertex x="4.97599983" y="-2.6500001" z="-0.489999771" />
					<vertex x="4.97599983" y="2.6500001" z="-0.489999771" />
					<vertex x="5" y="2.6500001" z="0" />
					<vertex x="4.97599983" y="-2.6500001" z="-0.489999771" />
					<vertex x="5" y="2.6500001" z="0" />
					<vertex x="5" y="-2.6500001" z="0" />
					<vertex x="-0.975000381" y="2.6500001" z="-4.90399981" />
					<vertex x="-4.61899948" y="2.6500001" z="-1.91300011" />
					<vertex x="-0.489999771" y="2.6500001" z="-4.97599983" />
					<vertex x="-1.45100021" y="2.6500001" z="-4.78499985" />
					<vertex x="-4.61899948" y="2.6500001" z="-1.91300011" />
					<vertex x="-0.975000381" y="2.6500001" z="-4.90399981" />
					<vertex x="-1.91300011" y="2.6500001" z="-4.61899996" />
					<vertex x="-4.61899948" y="2.6500001" z="-1.91300011" />
					<vertex x="-1.45100021" y="2.6500001" z="-4.78499985" />
					<vertex x="1.91300011" y="2.6500001" z="-4.61899996" />
					<vertex x="1.45100021" y="2.6500001" z="-4.78499985" />
					<vertex x="-4.61899948" y="2.6500001" z="-1.91300011" />
					<vertex x="2.35700035" y="2.6500001" z="-4.40999985" />
					<vertex x="1.91300011" y="2.6500001" z="-4.61899996" />
					<vertex x="-4.61899948" y="2.6500001" z="-1.91300011" />
					<vertex x="2.77799988" y="2.6500001" z="-4.15700006" />
					<vertex x="2.35700035" y="2.6500001" z="-4.40999985" />
					<vertex x="-4.61899948" y="2.6500001" z="-1.91300011" />
					<vertex x="1.45100021" y="2.6500001" z="-4.78499985" />
					<vertex x="0.975000381" y="2.6500001" z="-4.90399981" />
					<vertex x="-4.61899948" y="2.6500001" z="-1.91300011" />
					<vertex x="0.975000381" y="2.6500001" z="-4.90399981" />
					<vertex x="0.489999771" y="2.6500001" z="-4.97599983" />
					<vertex x="-4.61899948" y="2.6500001" z="-1.91300011" />
					<vertex x="0" y="2.6500001" z="-5" />
					<vertex x="-4.61899948" y="2.6500001" z="-1.91300011" />
					<vertex x="0.489999771" y="2.6500001" z="-4.97599983" />
					<vertex x="-2.35700035" y="2.6500001" z="-4.40999985" />
					<vertex x="-2.77799988" y="2.6500001" z="-4.15700006" />
					<vertex x="-1.91300011" y="2.6500001" z="-4.61899996" />
					<vertex x="-1.91300011" y="2.6500001" z="-4.61899996" />
					<vertex x="-2.77799988" y="2.6500001" z="-4.15700006" />
					<vertex x="-3.17200089" y="2.6500001" z="-3.86499977" />
					<vertex x="-1.91300011" y="2.6500001" z="-4.61899996" />
					<vertex x="-3.17200089" y="2.6500001" z="-3.86499977" />
					<vertex x="-3.5359993" y="2.6500001" z="-3.53599977" />
					<vertex x="-1.91300011" y="2.6500001" z="-4.61899996" />
					<vertex x="-3.5359993" y="2.6500001" z="-3.53599977" />
					<vertex x="-3.86499977" y="2.6500001" z="-3.17199993" />
					<vertex x="-1.91300011" y="2.6500001" z="-4.61899996" />
					<vertex x="-3.86499977" y="2.6500001" z="-3.17199993" />
					<vertex x="-4.15699959" y="2.6500001" z="-2.77799988" />
					<vertex x="-1.91300011" y="2.6500001" z="-4.61899996" />
					<vertex x="-4.15699959" y="2.6500001" z="-2.77799988" />
					<vertex x="-4.40999985" y="2.6500001" z="-2.35699987" />
					<vertex x="-1.91300011" y="2.6500001" z="-4.61899996" />
					<vertex x="-4.40999985" y="2.6500001" z="-2.35699987" />
					<vertex x="-4.61899948" y="2.6500001" z="-1.91300011" />
					<vertex x="-4.78499985" y="2.6500001" z="-1.45100021" />
					<vertex x="3.17200089" y="2.6500001" z="-3.86499977" />
					<vertex x="-4.61899948" y="2.6500001" z="-1.91300011" />
					<vertex x="3.17200089" y="2.6500001" z="-3.86499977" />
					<vertex x="2.77799988" y="2.6500001" z="-4.15700006" />
					<vertex x="-4.61899948" y="2.6500001" z="-1.91300011" />
				</vertices>
				<triangles>
					<triangle v1="0" v2="1" v3="2" />
					<triangle v1="3" v2="4" v3="5" />
					<triangle v1="6" v2="7" v3="8" />
					<triangle v1="9" v2="10" v3="11" />
					<triangle v1="12" v2="13" v3="14" />
					<triangle v1="15" v2="16" v3="17" />
					<triangle v1="18" v2="19" v3="20" />
					<triangle v1="21" v2="22" v3="23" />
					<triangle v1="24" v2="25" v3="26" />
					<triangle v1="27" v2="28" v3="29" />
					<triangle v1="30" v2="31" v3="32" />
					<triangle v1="33" v2="34" v3="35" />
					<triangle v1="36" v2="37" v3="38" />
					<triangle v1="39" v2="40" v3="41" />
					<triangle v1="42" v2="43" v3="44" />
					<triangle v1="45" v2="46" v3="47" />
					<triangle v1="48" v2="49" v3="50" />
					<triangle v1="51" v2="52" v3="53" />
					<triangle v1="54" v2="55" v3="56" />
					<triangle v1="57" v2="58" v3="59" />
					<triangle v1="60" v2="61" v3="62" />
					<triangle v1="63" v2="64" v3="65" />
					<triangle v1="66" v2="67" v3="68" />
					<triangle v1="69" v2="70" v3="71" />
					<triangle v1="72" v2="73" v3="74" />
					<triangle v1="75" v2="76" v3="77" />
					<triangle v1="78" v2="79" v3="80" />
					<triangle v1="81" v2="82" v3="83" />
					<triangle v1="84" v2="85" v3="86" />
					<triangle v1="87" v2="88" v3="89" />
					<triangle v1="90" v2="91" v3="92" />
					<triangle v1="93" v2="94" v3="95" />
					<triangle v1="96" v2="97" v3="98" />
					<triangle v1="99" v2="100" v3="101" />
					<triangle v1="102" v2="103" v3="104" />
					<triangle v1="105" v2="106" v3="107" />
					<triangle v1="108" v2="109" v3="110" />
					<triangle v1="111" v2="112" v3="113" />
					<triangle v1="114" v2="115" v3="116" />
					<triangle v1="117" v2="118" v3="119" />
					<triangle v1="120" v2="121" v3="122" />
					<triangle v1="123" v2="124" v3="125" />
					<triangle v1="126" v2="127" v3="128" />
					<triangle v1="129" v2="130" v3="131" />
					<triangle v1="132" v2="133" v3="134" />
					<triangle v1="135" v2="136" v3="137" />
					<triangle v1="138" v2="139" v3="140" />
					<triangle v1="141" v2="142" v3="143" />
					<triangle v1="144" v2="145" v3="146" />
					<triangle v1="147" v2="148" v3="149" />
					<triangle v1="150" v2="151" v3="152" />
					<triangle v1="153" v2="154" v3="155" />
					<triangle v1="156" v2="157" v3="158" />
					<triangle v1="159" v2="160" v3="161" />
					<triangle v1="162" v2="163" v3="164" />
					<triangle v1="165" v2="166" v3="167" />
					<triangle v1="168" v2="169" v3="170" />
					<triangle v1="171" v2="172" v3="173" />
					<triangle v1="174" v2="175" v3="176" />
					<triangle v1="177" v2="178" v3="179" />
					<triangle v1="180" v2="181" v3="182" />
					<triangle v1="183" v2="184" v3="185" />
					<triangle v1="186" v2="187" v3="188" />
					<triangle v1="189" v2="190" v3="191" />
					<triangle v1="192" v2="193" v3="194" />
					<triangle v1="195" v2="196" v3="197" />
					<triangle v1="198" v2="199" v3="200" />
					<triangle v1="201" v2="202" v3="203" />
					<triangle v1="204" v2="205" v3="206" />
					<triangle v1="207" v2="208" v3="209" />
					<triangle v1="210" v2="211" v3="212" />
					<triangle v1="213" v2="214" v3="215" />
					<triangle v1="216" v2="217" v3="218" />
					<triangle v1="219" v2="220" v3="221" />
					<triangle v1="222" v2="223" v3="224" />
					<triangle v1="225" v2="226" v3="227" />
					<triangle v1="228" v2="229" v3="230" />
					<triangle v1="231" v2="232" v3="233" />
					<triangle v1="234" v2="235" v3="236" />
					<triangle v1="237" v2="238" v3="239" />
					<triangle v1="240" v2="241" v3="242" />
					<triangle v1="243" v2="244" v3="245" />
					<triangle v1="246" v2="247" v3="248" />
					<triangle v1="249" v2="250" v3="251" />
					<triangle v1="252" v2="253" v3="254" />
					<triangle v1="255" v2="256" v3="257" />
					<triangle v1="258" v2="259" v3="260" />
					<triangle v1="261" v2="262" v3="263" />
					<triangle v1="264" v2="265" v3="266" />
					<triangle v1="267" v2="268" v3="269" />
					<triangle v1="270" v2="271" v3="272" />
					<triangle v1="273" v2="274" v3="275" />
					<triangle v1="276" v2="277" v3="278" />
					<triangle v1="279" v2="280" v3="281" />
					<triangle v1="282" v2="283" v3="284" />
					<triangle v1="285" v2="286" v3="287" />
					<triangle v1="288" v2="289" v3="290" />
					<triangle v1="291" v2="292" v3="293" />
					<triangle v1="294" v2="295" v3="296" />
					<triangle v1="297" v2="298" v3="299" />
					<triangle v1="300" v2="301" v3="302" />
					<triangle v1="303" v2="304" v3="305" />
					<triangle v1="306" v2="307" v3="308" />
					<triangle v1="309" v2="310" v3="311" />
					<triangle v1="312" v2="313" v3="314" />
					<triangle v1="315" v2="316" v3="317" />
					<triangle v1="318" v2="319" v3="320" />
					<triangle v1="321" v2="322" v3="323" />
					<triangle v1="324" v2="325" v3="326" />
					<triangle v1="327" v2="328" v3="329" />
					<triangle v1="330" v2="331" v3="332" />
					<triangle v1="333" v2="334" v3="335" />
					<triangle v1="336" v2="337" v3="338" />
					<triangle v1="339" v2="340" v3="341" />
					<triangle v1="342" v2="343" v3="344" />
					<triangle v1="345" v2="346" v3="347" />
					<triangle v1="348" v2="349" v3="350" />
					<triangle v1="351" v2="352" v3="353" />
					<triangle v1="354" v2="355" v3="356" />
					<triangle v1="357" v2="358" v3="359" />
					<triangle v1="360" v2="361" v3="362" />
					<triangle v1="363" v2="364" v3="365" />
					<triangle v1="366" v2="367" v3="368" />
					<triangle v1="369" v2="370" v3="371" />
					<triangle v1="372" v2="373" v3="374" />
					<triangle v1="375" v2="376" v3="377" />
					<triangle v1="378" v2="379" v3="380" />
					<triangle v1="381" v2="382" v3="383" />
					<triangle v1="384" v2="385" v3="386" />
					<triangle v1="387" v2="388" v3="389" />
					<triangle v1="390" v2="391" v3="392" />
					<triangle v1="393" v2="394" v3="395" />
					<triangle v1="396" v2="397" v3="398" />
					<triangle v1="399" v2="400" v3="401" />
					<triangle v1="402" v2="403" v3="404" />
					<triangle v1="405" v2="406" v3="407" />
					<triangle v1="408" v2="409" v3="410" />
					<triangle v1="411" v2="412" v3="413" />
					<triangle v1="414" v2="415" v3="416" />
					<triangle v1="417" v2="418" v3="419" />
					<triangle v1="420" v2="421" v3="422" />
					<triangle v1="423" v2="424" v3="425" />
					<triangle v1="426" v2="427" v3="428" />
					<triangle v1="429" v2="430" v3="431" />
					<triangle v1="432" v2="433" v3="434" />
					<triangle v1="435" v2="436" v3="437" />
					<triangle v1="438" v2="439" v3="440" />
					<triangle v1="441" v2="442" v3="443" />
					<triangle v1="444" v2="445" v3="446" />
					<triangle v1="447" v2="448" v3="449" />
					<triangle v1="450" v2="451" v3="452" />
					<triangle v1="453" v2="454" v3="455" />
					<triangle v1="456" v2="457" v3="458" />
					<triangle v1="459" v2="460" v3="461" />
					<triangle v1="462" v2="463" v3="464" />
					<triangle v1="465" v2="466" v3="467" />
					<triangle v1="468" v2="469" v3="470" />
					<triangle v1="471" v2="472" v3="473" />
					<triangle v1="474" v2="475" v3="476" />
					<triangle v1="477" v2="478" v3="479" />
					<triangle v1="480" v2="481" v3="482" />
					<triangle v1="483" v2="484" v3="485" />
					<triangle v1="486" v2="487" v3="488" />
					<triangle v1="489" v2="490" v3="491" />
					<triangle v1="492" v2="493" v3="494" />
					<triangle v1="495" v2="496" v3="497" />
					<triangle v1="498" v2="499" v3="500" />
					<triangle v1="501" v2="502" v3="503" />
					<triangle v1="504" v2="505" v3="506" />
					<triangle v1="507" v2="508" v3="509" />
					<triangle v1="510" v2="511" v3="512" />
					<triangle v1="513" v2="514" v3="515" />
					<triangle v1="516" v2="517" v3="518" />
					<triangle v1="519" v2="520" v3="521" />
					<triangle v1="522" v2="523" v3="524" />
					<triangle v1="525" v2="526" v3="527" />
					<triangle v1="528" v2="529" v3="530" />
					<triangle v1="531" v2="532" v3="533" />
					<triangle v1="534" v2="535" v3="536" />
					<triangle v1="537" v2="538" v3="539" />
					<triangle v1="540" v2="541" v3="542" />
					<triangle v1="543" v2="544" v3="545" />
					<triangle v1="546" v2="547" v3="548" />
					<triangle v1="549" v2="550" v3="551" />
					<triangle v1="552" v2="553" v3="554" />
					<triangle v1="555" v2="556" v3="557" />
					<triangle v1="558" v2="559" v3="560" />
					<triangle v1="561" v2="562" v3="563" />
					<triangle v1="564" v2="565" v3="566" />
					<triangle v1="567" v2="568" v3="569" />
					<triangle v1="570" v2="571" v3="572" />
					<triangle v1="573" v2="574" v3="575" />
					<triangle v1="576" v2="577" v3="578" />
					<triangle v1="579" v2="580" v3="581" />
					<triangle v1="582" v2="583" v3="584" />
					<triangle v1="585" v2="586" v3="587" />
					<triangle v1="588" v2="589" v3="590" />
					<triangle v1="591" v2="592" v3="593" />
					<triangle v1="594" v2="595" v3="596" />
					<triangle v1="597" v2="598" v3="599" />
					<triangle v1="600" v2="601" v3="602" />
					<triangle v1="603" v2="604" v3="605" />
					<triangle v1="606" v2="607" v3="608" />
					<triangle v1="609" v2="610" v3="611" />
					<triangle v1="612" v2="613" v3="614" />
					<triangle v1="615" v2="616" v3="617" />
					<triangle v1="618" v2="619" v3="620" />
					<triangle v1="621" v2="622" v3="623" />
					<triangle v1="624" v2="625" v3="626" />
					<triangle v1="627" v2="628" v3="629" />
					<triangle v1="630" v2="631" v3="632" />
					<triangle v1="633" v2="634" v3="635" />
					<triangle v1="636" v2="637" v3="638" />
					<triangle v1="639" v2="640" v3="641" />
					<triangle v1="642" v2="643" v3="644" />
					<triangle v1="645" v2="646" v3="647" />
					<triangle v1="648" v2="649" v3="650" />
					<triangle v1="651" v2="652" v3="653" />
					<triangle v1="654" v2="655" v3="656" />
					<triangle v1="657" v2="658" v3="659" />
					<triangle v1="660" v2="661" v3="662" />
					<triangle v1="663" v2="664" v3="665" />
					<triangle v1="666" v2="667" v3="668" />
					<triangle v1="669" v2="670" v3="671" />
					<triangle v1="672" v2="673" v3="674" />
					<triangle v1="675" v2="676" v3="677" />
					<triangle v1="678" v2="679" v3="680" />
					<triangle v1="681" v2="682" v3="683" />
					<triangle v1="684" v2="685" v3="686" />
					<triangle v1="687" v2="688" v3="689" />
					<triangle v1="690" v2="691" v3="692" />
					<triangle v1="693" v2="694" v3="695" />
					<triangle v1="696" v2="697" v3="698" />
					<triangle v1="699" v2="700" v3="701" />
					<triangle v1="702" v2="703" v3="704" />
					<triangle v1="705" v2="706" v3="707" />
					<triangle v1="708" v2="709" v3="710" />
					<triangle v1="711" v2="712" v3="713" />
					<triangle v1="714" v2="715" v3="716" />
					<triangle v1="717" v2="718" v3="719" />
					<triangle v1="720" v2="721" v3="722" />
					<triangle v1="723" v2="724" v3="725" />
					<triangle v1="726" v2="727" v3="728" />
					<triangle v1="729" v2="730" v3="731" />
					<triangle v1="732" v2="733" v3="734" />
					<triangle v1="735" v2="736" v3="737" />
					<triangle v1="738" v2="739" v3="740" />
					<triangle v1="741" v2="742" v3="743" />
					<triangle v1="744" v2="745" v3="746" />
					<triangle v1="747" v2="748" v3="749" />
					<triangle v1="750" v2="751" v3="752" />
					<triangle v1="753" v2="754" v3="755" />
				</triangles>
			</mesh>
		</object>
		<object id="81" name="Tissue Holder Retraction Count Buster.stl(32)" type="model">
			<metadatagroup>
				<metadata name="cura:extruder_nr">0</metadata>
			</metadatagroup>
			<mesh>
				<vertices>
					<vertex x="3.86499977" y="-2.6500001" z="-3.17199993" />
					<vertex x="2.77799988" y="-2.6500001" z="4.15699959" />
					<vertex x="3.5359993" y="-2.6500001" z="-3.53599977" />
					<vertex x="3.17200089" y="-2.6500001" z="-3.86499977" />
					<vertex x="3.5359993" y="-2.6500001" z="-3.53599977" />
					<vertex x="2.77799988" y="-2.6500001" z="4.15699959" />
					<vertex x="4.15699959" y="-2.6500001" z="-2.77799988" />
					<vertex x="2.77799988" y="-2.6500001" z="4.15699959" />
					<vertex x="3.86499977" y="-2.6500001" z="-3.17199993" />
					<vertex x="4.40999985" y="-2.6500001" z="-2.35699987" />
					<vertex x="2.77799988" y="-2.6500001" z="4.15699959" />
					<vertex x="4.15699959" y="-2.6500001" z="-2.77799988" />
					<vertex x="4.61899948" y="-2.6500001" z="-1.91300011" />
					<vertex x="2.77799988" y="-2.6500001" z="4.15699959" />
					<vertex x="4.40999985" y="-2.6500001" z="-2.35699987" />
					<vertex x="2.35700035" y="2.6500001" z="-4.40999985" />
					<vertex x="2.77799988" y="2.6500001" z="-4.15700006" />
					<vertex x="2.35700035" y="-2.6500001" z="-4.40999985" />
					<vertex x="2.77799988" y="-2.6500001" z="-4.15700006" />
					<vertex x="2.35700035" y="-2.6500001" z="-4.40999985" />
					<vertex x="2.77799988" y="2.6500001" z="-4.15700006" />
					<vertex x="2.35700035" y="-2.6500001" z="-4.40999985" />
					<vertex x="1.91300011" y="-2.6500001" z="-4.61899996" />
					<vertex x="1.91300011" y="2.6500001" z="-4.61899996" />
					<vertex x="2.35700035" y="-2.6500001" z="-4.40999985" />
					<vertex x="1.91300011" y="2.6500001" z="-4.61899996" />
					<vertex x="2.35700035" y="2.6500001" z="-4.40999985" />
					<vertex x="1.91300011" y="-2.6500001" z="-4.61899996" />
					<vertex x="1.45100021" y="-2.6500001" z="-4.78499985" />
					<vertex x="1.45100021" y="2.6500001" z="-4.78499985" />
					<vertex x="1.91300011" y="-2.6500001" z="-4.61899996" />
					<vertex x="1.45100021" y="2.6500001" z="-4.78499985" />
					<vertex x="1.91300011" y="2.6500001" z="-4.61899996" />
					<vertex x="0" y="-2.6500001" z="-5" />
					<vertex x="-0.975000381" y="-2.6500001" z="4.90400028" />
					<vertex x="-0.489999771" y="-2.6500001" z="-4.97599983" />
					<vertex x="0.489999771" y="-2.6500001" z="-4.97599983" />
					<vertex x="-0.975000381" y="-2.6500001" z="4.90400028" />
					<vertex x="0" y="-2.6500001" z="-5" />
					<vertex x="0.975000381" y="-2.6500001" z="-4.90399981" />
					<vertex x="-0.975000381" y="-2.6500001" z="4.90400028" />
					<vertex x="0.489999771" y="-2.6500001" z="-4.97599983" />
					<vertex x="-0.975000381" y="-2.6500001" z="-4.90399981" />
					<vertex x="-0.489999771" y="-2.6500001" z="-4.97599983" />
					<vertex x="-0.975000381" y="-2.6500001" z="4.90400028" />
					<vertex x="1.45100021" y="-2.6500001" z="-4.78499985" />
					<vertex x="-0.975000381" y="-2.6500001" z="4.90400028" />
					<vertex x="0.975000381" y="-2.6500001" z="-4.90399981" />
					<vertex x="1.91300011" y="-2.6500001" z="-4.61899996" />
					<vertex x="-0.975000381" y="-2.6500001" z="4.90400028" />
					<vertex x="1.45100021" y="-2.6500001" z="-4.78499985" />
					<vertex x="2.35700035" y="-2.6500001" z="-4.40999985" />
					<vertex x="-0.975000381" y="-2.6500001" z="4.90400028" />
					<vertex x="1.91300011" y="-2.6500001" z="-4.61899996" />
					<vertex x="2.77799988" y="-2.6500001" z="-4.15700006" />
					<vertex x="-0.975000381" y="-2.6500001" z="4.90400028" />
					<vertex x="2.35700035" y="-2.6500001" z="-4.40999985" />
					<vertex x="1.45100021" y="-2.6500001" z="-4.78499985" />
					<vertex x="0.975000381" y="-2.6500001" z="-4.90399981" />
					<vertex x="0.975000381" y="2.6500001" z="-4.90399981" />
					<vertex x="1.45100021" y="-2.6500001" z="-4.78499985" />
					<vertex x="0.975000381" y="2.6500001" z="-4.90399981" />
					<vertex x="1.45100021" y="2.6500001" z="-4.78499985" />
					<vertex x="4.90399933" y="2.6500001" z="-0.975000381" />
					<vertex x="2.77799988" y="2.6500001" z="4.15699959" />
					<vertex x="4.97599983" y="2.6500001" z="-0.489999771" />
					<vertex x="4.78499985" y="2.6500001" z="-1.45100021" />
					<vertex x="2.77799988" y="2.6500001" z="4.15699959" />
					<vertex x="4.90399933" y="2.6500001" z="-0.975000381" />
					<vertex x="5" y="2.6500001" z="0" />
					<vertex x="4.97599983" y="2.6500001" z="-0.489999771" />
					<vertex x="2.77799988" y="2.6500001" z="4.15699959" />
					<vertex x="5" y="2.6500001" z="0" />
					<vertex x="2.77799988" y="2.6500001" z="4.15699959" />
					<vertex x="3.17200089" y="2.6500001" z="3.86499977" />
					<vertex x="5" y="2.6500001" z="0" />
					<vertex x="3.17200089" y="2.6500001" z="3.86499977" />
					<vertex x="3.5359993" y="2.6500001" z="3.53600025" />
					<vertex x="5" y="2.6500001" z="0" />
					<vertex x="3.5359993" y="2.6500001" z="3.53600025" />
					<vertex x="3.86499977" y="2.6500001" z="3.17199993" />
					<vertex x="5" y="2.6500001" z="0" />
					<vertex x="3.86499977" y="2.6500001" z="3.17199993" />
					<vertex x="4.15699959" y="2.6500001" z="2.77799988" />
					<vertex x="5" y="2.6500001" z="0" />
					<vertex x="4.15699959" y="2.6500001" z="2.77799988" />
					<vertex x="4.40999985" y="2.6500001" z="2.35700035" />
					<vertex x="5" y="2.6500001" z="0" />
					<vertex x="4.40999985" y="2.6500001" z="2.35700035" />
					<vertex x="4.61899948" y="2.6500001" z="1.91300011" />
					<vertex x="5" y="2.6500001" z="0" />
					<vertex x="4.61899948" y="2.6500001" z="1.91300011" />
					<vertex x="4.78499985" y="2.6500001" z="1.45100021" />
					<vertex x="5" y="2.6500001" z="0" />
					<vertex x="4.78499985" y="2.6500001" z="1.45100021" />
					<vertex x="4.90399933" y="2.6500001" z="0.975000381" />
					<vertex x="5" y="2.6500001" z="0" />
					<vertex x="4.90399933" y="2.6500001" z="0.975000381" />
					<vertex x="4.97599983" y="2.6500001" z="0.489999771" />
					<vertex x="-4.40999985" y="-2.6500001" z="2.35700035" />
					<vertex x="-4.15699959" y="-2.6500001" z="2.77799988" />
					<vertex x="-4.15699959" y="2.6500001" z="2.77799988" />
					<vertex x="-4.40999985" y="-2.6500001" z="2.35700035" />
					<vertex x="-4.15699959" y="2.6500001" z="2.77799988" />
					<vertex x="-4.40999985" y="2.6500001" z="2.35700035" />
					<vertex x="-4.40999985" y="-2.6500001" z="-2.35699987" />
					<vertex x="-4.15699959" y="-2.6500001" z="-2.77799988" />
					<vertex x="-4.61899948" y="-2.6500001" z="-1.91300011" />
					<vertex x="-4.61899948" y="-2.6500001" z="-1.91300011" />
					<vertex x="-4.15699959" y="-2.6500001" z="-2.77799988" />
					<vertex x="-3.86499977" y="-2.6500001" z="-3.17199993" />
					<vertex x="-4.61899948" y="-2.6500001" z="-1.91300011" />
					<vertex x="-3.86499977" y="-2.6500001" z="-3.17199993" />
					<vertex x="-3.5359993" y="-2.6500001" z="-3.53599977" />
					<vertex x="-4.61899948" y="-2.6500001" z="-1.91300011" />
					<vertex x="-3.5359993" y="-2.6500001" z="-3.53599977" />
					<vertex x="-3.17200089" y="-2.6500001" z="-3.86499977" />
					<vertex x="-4.61899948" y="-2.6500001" z="-1.91300011" />
					<vertex x="-3.17200089" y="-2.6500001" z="-3.86499977" />
					<vertex x="-2.77799988" y="-2.6500001" z="-4.15700006" />
					<vertex x="-4.61899948" y="-2.6500001" z="-1.91300011" />
					<vertex x="-2.77799988" y="-2.6500001" z="-4.15700006" />
					<vertex x="-2.35700035" y="-2.6500001" z="-4.40999985" />
					<vertex x="-1.45100021" y="-2.6500001" z="-4.78499985" />
					<vertex x="-4.61899948" y="-2.6500001" z="-1.91300011" />
					<vertex x="-1.91300011" y="-2.6500001" z="-4.61899996" />
					<vertex x="-2.35700035" y="-2.6500001" z="-4.40999985" />
					<vertex x="-1.91300011" y="-2.6500001" z="-4.61899996" />
					<vertex x="-4.61899948" y="-2.6500001" z="-1.91300011" />
					<vertex x="-4.15699959" y="-2.6500001" z="2.77799988" />
					<vertex x="-3.86499977" y="-2.6500001" z="3.17199993" />
					<vertex x="-3.86499977" y="2.6500001" z="3.17199993" />
					<vertex x="-4.15699959" y="-2.6500001" z="2.77799988" />
					<vertex x="-3.86499977" y="2.6500001" z="3.17199993" />
					<vertex x="-4.15699959" y="2.6500001" z="2.77799988" />
					<vertex x="0.975000381" y="-2.6500001" z="-4.90399981" />
					<vertex x="0.489999771" y="-2.6500001" z="-4.97599983" />
					<vertex x="0.489999771" y="2.6500001" z="-4.97599983" />
					<vertex x="0.975000381" y="-2.6500001" z="-4.90399981" />
					<vertex x="0.489999771" y="2.6500001" z="-4.97599983" />
					<vertex x="0.975000381" y="2.6500001" z="-4.90399981" />
					<vertex x="-3.86499977" y="-2.6500001" z="3.17199993" />
					<vertex x="-3.5359993" y="-2.6500001" z="3.53600025" />
					<vertex x="-3.5359993" y="2.6500001" z="3.53600025" />
					<vertex x="-3.86499977" y="-2.6500001" z="3.17199993" />
					<vertex x="-3.5359993" y="2.6500001" z="3.53600025" />
					<vertex x="-3.86499977" y="2.6500001" z="3.17199993" />
					<vertex x="-3.17200089" y="-2.6500001" z="3.86499977" />
					<vertex x="-3.17200089" y="2.6500001" z="3.86499977" />
					<vertex x="-3.5359993" y="2.6500001" z="3.53600025" />
					<vertex x="-3.17200089" y="-2.6500001" z="3.86499977" />
					<vertex x="-3.5359993" y="2.6500001" z="3.53600025" />
					<vertex x="-3.5359993" y="-2.6500001" z="3.53600025" />
					<vertex x="2.77799988" y="-2.6500001" z="4.15699959" />
					<vertex x="3.17200089" y="-2.6500001" z="3.86499977" />
					<vertex x="3.17200089" y="2.6500001" z="3.86499977" />
					<vertex x="2.77799988" y="-2.6500001" z="4.15699959" />
					<vertex x="3.17200089" y="2.6500001" z="3.86499977" />
					<vertex x="2.77799988" y="2.6500001" z="4.15699959" />
					<vertex x="-2.77799988" y="-2.6500001" z="4.15699959" />
					<vertex x="-2.77799988" y="2.6500001" z="4.15699959" />
					<vertex x="-3.17200089" y="2.6500001" z="3.86499977" />
					<vertex x="-2.77799988" y="-2.6500001" z="4.15699959" />
					<vertex x="-3.17200089" y="2.6500001" z="3.86499977" />
					<vertex x="-3.17200089" y="-2.6500001" z="3.86499977" />
					<vertex x="4.61899948" y="2.6500001" z="-1.91300011" />
					<vertex x="4.40999985" y="2.6500001" z="-2.35699987" />
					<vertex x="1.45100021" y="2.6500001" z="4.78499985" />
					<vertex x="3.5359993" y="2.6500001" z="-3.53599977" />
					<vertex x="3.17200089" y="2.6500001" z="-3.86499977" />
					<vertex x="0.975000381" y="2.6500001" z="4.90400028" />
					<vertex x="1.45100021" y="2.6500001" z="4.78499985" />
					<vertex x="1.91300011" y="2.6500001" z="4.61900043" />
					<vertex x="4.61899948" y="2.6500001" z="-1.91300011" />
					<vertex x="4.78499985" y="2.6500001" z="-1.45100021" />
					<vertex x="4.61899948" y="2.6500001" z="-1.91300011" />
					<vertex x="1.91300011" y="2.6500001" z="4.61900043" />
					<vertex x="2.35700035" y="2.6500001" z="4.40999985" />
					<vertex x="4.78499985" y="2.6500001" z="-1.45100021" />
					<vertex x="1.91300011" y="2.6500001" z="4.61900043" />
					<vertex x="2.77799988" y="2.6500001" z="4.15699959" />
					<vertex x="4.78499985" y="2.6500001" z="-1.45100021" />
					<vertex x="2.35700035" y="2.6500001" z="4.40999985" />
					<vertex x="0.489999771" y="2.6500001" z="4.97599983" />
					<vertex x="0.975000381" y="2.6500001" z="4.90400028" />
					<vertex x="3.17200089" y="2.6500001" z="-3.86499977" />
					<vertex x="0" y="2.6500001" z="5" />
					<vertex x="0.489999771" y="2.6500001" z="4.97599983" />
					<vertex x="3.17200089" y="2.6500001" z="-3.86499977" />
					<vertex x="-1.45100021" y="2.6500001" z="4.78499985" />
					<vertex x="-0.975000381" y="2.6500001" z="4.90400028" />
					<vertex x="3.17200089" y="2.6500001" z="-3.86499977" />
					<vertex x="-0.489999771" y="2.6500001" z="4.97599983" />
					<vertex x="3.17200089" y="2.6500001" z="-3.86499977" />
					<vertex x="-0.975000381" y="2.6500001" z="4.90400028" />
					<vertex x="-1.45100021" y="-2.6500001" z="-4.78499985" />
					<vertex x="-1.91300011" y="-2.6500001" z="-4.61899996" />
					<vertex x="-1.91300011" y="2.6500001" z="-4.61899996" />
					<vertex x="0.489999771" y="-2.6500001" z="-4.97599983" />
					<vertex x="0" y="-2.6500001" z="-5" />
					<vertex x="0" y="2.6500001" z="-5" />
					<vertex x="0.489999771" y="-2.6500001" z="-4.97599983" />
					<vertex x="0" y="2.6500001" z="-5" />
					<vertex x="0.489999771" y="2.6500001" z="-4.97599983" />
					<vertex x="-2.35700035" y="-2.6500001" z="4.40999985" />
					<vertex x="-2.35700035" y="2.6500001" z="4.40999985" />
					<vertex x="-2.77799988" y="2.6500001" z="4.15699959" />
					<vertex x="-2.35700035" y="-2.6500001" z="4.40999985" />
					<vertex x="-2.77799988" y="2.6500001" z="4.15699959" />
					<vertex x="-2.77799988" y="-2.6500001" z="4.15699959" />
					<vertex x="0" y="-2.6500001" z="-5" />
					<vertex x="-0.489999771" y="-2.6500001" z="-4.97599983" />
					<vertex x="-0.489999771" y="2.6500001" z="-4.97599983" />
					<vertex x="0" y="-2.6500001" z="-5" />
					<vertex x="-0.489999771" y="2.6500001" z="-4.97599983" />
					<vertex x="0" y="2.6500001" z="-5" />
					<vertex x="-1.91300011" y="-2.6500001" z="4.61900043" />
					<vertex x="-1.91300011" y="2.6500001" z="4.61900043" />
					<vertex x="-2.35700035" y="2.6500001" z="4.40999985" />
					<vertex x="-1.91300011" y="-2.6500001" z="4.61900043" />
					<vertex x="-2.35700035" y="2.6500001" z="4.40999985" />
					<vertex x="-2.35700035" y="-2.6500001" z="4.40999985" />
					<vertex x="-0.489999771" y="-2.6500001" z="-4.97599983" />
					<vertex x="-0.975000381" y="-2.6500001" z="-4.90399981" />
					<vertex x="-0.975000381" y="2.6500001" z="-4.90399981" />
					<vertex x="-0.489999771" y="-2.6500001" z="-4.97599983" />
					<vertex x="-0.975000381" y="2.6500001" z="-4.90399981" />
					<vertex x="-0.489999771" y="2.6500001" z="-4.97599983" />
					<vertex x="-1.45100021" y="2.6500001" z="4.78499985" />
					<vertex x="-1.91300011" y="2.6500001" z="4.61900043" />
					<vertex x="-1.91300011" y="-2.6500001" z="4.61900043" />
					<vertex x="-0.975000381" y="-2.6500001" z="-4.90399981" />
					<vertex x="-1.45100021" y="-2.6500001" z="-4.78499985" />
					<vertex x="-1.45100021" y="2.6500001" z="-4.78499985" />
					<vertex x="-0.975000381" y="-2.6500001" z="-4.90399981" />
					<vertex x="-1.45100021" y="2.6500001" z="-4.78499985" />
					<vertex x="-0.975000381" y="2.6500001" z="-4.90399981" />
					<vertex x="4.61899948" y="-2.6500001" z="-1.91300011" />
					<vertex x="4.78499985" y="-2.6500001" z="-1.45100021" />
					<vertex x="4.90399933" y="-2.6500001" z="-0.975000381" />
					<vertex x="4.61899948" y="-2.6500001" z="-1.91300011" />
					<vertex x="4.90399933" y="-2.6500001" z="-0.975000381" />
					<vertex x="4.97599983" y="-2.6500001" z="-0.489999771" />
					<vertex x="4.61899948" y="-2.6500001" z="-1.91300011" />
					<vertex x="4.97599983" y="-2.6500001" z="-0.489999771" />
					<vertex x="5" y="-2.6500001" z="0" />
					<vertex x="4.61899948" y="-2.6500001" z="-1.91300011" />
					<vertex x="5" y="-2.6500001" z="0" />
					<vertex x="4.97599983" y="-2.6500001" z="0.489999771" />
					<vertex x="4.61899948" y="-2.6500001" z="-1.91300011" />
					<vertex x="4.97599983" y="-2.6500001" z="0.489999771" />
					<vertex x="4.90399933" y="-2.6500001" z="0.975000381" />
					<vertex x="4.61899948" y="-2.6500001" z="-1.91300011" />
					<vertex x="4.90399933" y="-2.6500001" z="0.975000381" />
					<vertex x="4.78499985" y="-2.6500001" z="1.45100021" />
					<vertex x="4.61899948" y="-2.6500001" z="-1.91300011" />
					<vertex x="4.78499985" y="-2.6500001" z="1.45100021" />
					<vertex x="4.61899948" y="-2.6500001" z="1.91300011" />
					<vertex x="4.61899948" y="-2.6500001" z="-1.91300011" />
					<vertex x="4.61899948" y="-2.6500001" z="1.91300011" />
					<vertex x="4.40999985" y="-2.6500001" z="2.35700035" />
					<vertex x="4.61899948" y="-2.6500001" z="-1.91300011" />
					<vertex x="4.40999985" y="-2.6500001" z="2.35700035" />
					<vertex x="4.15699959" y="-2.6500001" z="2.77799988" />
					<vertex x="4.61899948" y="-2.6500001" z="-1.91300011" />
					<vertex x="4.15699959" y="-2.6500001" z="2.77799988" />
					<vertex x="3.86499977" y="-2.6500001" z="3.17199993" />
					<vertex x="4.61899948" y="-2.6500001" z="-1.91300011" />
					<vertex x="3.86499977" y="-2.6500001" z="3.17199993" />
					<vertex x="3.5359993" y="-2.6500001" z="3.53600025" />
					<vertex x="4.61899948" y="-2.6500001" z="-1.91300011" />
					<vertex x="3.5359993" y="-2.6500001" z="3.53600025" />
					<vertex x="3.17200089" y="-2.6500001" z="3.86499977" />
					<vertex x="4.61899948" y="-2.6500001" z="-1.91300011" />
					<vertex x="3.17200089" y="-2.6500001" z="3.86499977" />
					<vertex x="2.77799988" y="-2.6500001" z="4.15699959" />
					<vertex x="2.77799988" y="-2.6500001" z="-4.15700006" />
					<vertex x="3.17200089" y="-2.6500001" z="-3.86499977" />
					<vertex x="2.77799988" y="-2.6500001" z="4.15699959" />
					<vertex x="-0.489999771" y="-2.6500001" z="4.97599983" />
					<vertex x="-0.489999771" y="2.6500001" z="4.97599983" />
					<vertex x="-0.975000381" y="2.6500001" z="4.90400028" />
					<vertex x="-0.489999771" y="-2.6500001" z="4.97599983" />
					<vertex x="-0.975000381" y="2.6500001" z="4.90400028" />
					<vertex x="-0.975000381" y="-2.6500001" z="4.90400028" />
					<vertex x="-1.91300011" y="2.6500001" z="-4.61899996" />
					<vertex x="-1.45100021" y="2.6500001" z="-4.78499985" />
					<vertex x="-1.45100021" y="-2.6500001" z="-4.78499985" />
					<vertex x="-4.90399933" y="2.6500001" z="0.975000381" />
					<vertex x="3.17200089" y="2.6500001" z="-3.86499977" />
					<vertex x="-4.97599983" y="2.6500001" z="0.489999771" />
					<vertex x="-4.78499985" y="2.6500001" z="1.45100021" />
					<vertex x="3.17200089" y="2.6500001" z="-3.86499977" />
					<vertex x="-4.90399933" y="2.6500001" z="0.975000381" />
					<vertex x="-4.61899948" y="2.6500001" z="1.91300011" />
					<vertex x="3.17200089" y="2.6500001" z="-3.86499977" />
					<vertex x="-4.78499985" y="2.6500001" z="1.45100021" />
					<vertex x="-4.40999985" y="2.6500001" z="2.35700035" />
					<vertex x="3.17200089" y="2.6500001" z="-3.86499977" />
					<vertex x="-4.61899948" y="2.6500001" z="1.91300011" />
					<vertex x="-5" y="2.6500001" z="0" />
					<vertex x="-4.97599983" y="2.6500001" z="0.489999771" />
					<vertex x="3.17200089" y="2.6500001" z="-3.86499977" />
					<vertex x="-0.489999771" y="2.6500001" z="-4.97599983" />
					<vertex x="-4.61899948" y="2.6500001" z="-1.91300011" />
					<vertex x="0" y="2.6500001" z="-5" />
					<vertex x="-4.78499985" y="2.6500001" z="-1.45100021" />
					<vertex x="-4.90399933" y="2.6500001" z="-0.975000381" />
					<vertex x="3.17200089" y="2.6500001" z="-3.86499977" />
					<vertex x="-4.90399933" y="2.6500001" z="-0.975000381" />
					<vertex x="-4.97599983" y="2.6500001" z="-0.489999771" />
					<vertex x="3.17200089" y="2.6500001" z="-3.86499977" />
					<vertex x="-5" y="2.6500001" z="0" />
					<vertex x="3.17200089" y="2.6500001" z="-3.86499977" />
					<vertex x="-4.97599983" y="2.6500001" z="-0.489999771" />
					<vertex x="0" y="-2.6500001" z="5" />
					<vertex x="0" y="2.6500001" z="5" />
					<vertex x="-0.489999771" y="2.6500001" z="4.97599983" />
					<vertex x="0" y="-2.6500001" z="5" />
					<vertex x="-0.489999771" y="2.6500001" z="4.97599983" />
					<vertex x="-0.489999771" y="-2.6500001" z="4.97599983" />
					<vertex x="-1.91300011" y="-2.6500001" z="-4.61899996" />
					<vertex x="-2.35700035" y="-2.6500001" z="-4.40999985" />
					<vertex x="-2.35700035" y="2.6500001" z="-4.40999985" />
					<vertex x="-1.91300011" y="-2.6500001" z="-4.61899996" />
					<vertex x="-2.35700035" y="2.6500001" z="-4.40999985" />
					<vertex x="-1.91300011" y="2.6500001" z="-4.61899996" />
					<vertex x="-4.61899948" y="-2.6500001" z="-1.91300011" />
					<vertex x="-4.78499985" y="-2.6500001" z="-1.45100021" />
					<vertex x="-4.78499985" y="2.6500001" z="-1.45100021" />
					<vertex x="-2.35700035" y="-2.6500001" z="-4.40999985" />
					<vertex x="-2.77799988" y="-2.6500001" z="-4.15700006" />
					<vertex x="-2.77799988" y="2.6500001" z="-4.15700006" />
					<vertex x="-2.35700035" y="-2.6500001" z="-4.40999985" />
					<vertex x="-2.77799988" y="2.6500001" z="-4.15700006" />
					<vertex x="-2.35700035" y="2.6500001" z="-4.40999985" />
					<vertex x="4.90399933" y="-2.6500001" z="-0.975000381" />
					<vertex x="4.90399933" y="2.6500001" z="-0.975000381" />
					<vertex x="4.97599983" y="2.6500001" z="-0.489999771" />
					<vertex x="4.90399933" y="-2.6500001" z="-0.975000381" />
					<vertex x="4.97599983" y="2.6500001" z="-0.489999771" />
					<vertex x="4.97599983" y="-2.6500001" z="-0.489999771" />
					<vertex x="-1.91300011" y="2.6500001" z="4.61900043" />
					<vertex x="3.17200089" y="2.6500001" z="-3.86499977" />
					<vertex x="-2.35700035" y="2.6500001" z="4.40999985" />
					<vertex x="-2.77799988" y="2.6500001" z="4.15699959" />
					<vertex x="-2.35700035" y="2.6500001" z="4.40999985" />
					<vertex x="3.17200089" y="2.6500001" z="-3.86499977" />
					<vertex x="-1.45100021" y="2.6500001" z="4.78499985" />
					<vertex x="3.17200089" y="2.6500001" z="-3.86499977" />
					<vertex x="-1.91300011" y="2.6500001" z="4.61900043" />
					<vertex x="-3.17200089" y="2.6500001" z="3.86499977" />
					<vertex x="-2.77799988" y="2.6500001" z="4.15699959" />
					<vertex x="3.17200089" y="2.6500001" z="-3.86499977" />
					<vertex x="-4.40999985" y="2.6500001" z="2.35700035" />
					<vertex x="-4.15699959" y="2.6500001" z="2.77799988" />
					<vertex x="3.17200089" y="2.6500001" z="-3.86499977" />
					<vertex x="-4.15699959" y="2.6500001" z="2.77799988" />
					<vertex x="-3.86499977" y="2.6500001" z="3.17199993" />
					<vertex x="3.17200089" y="2.6500001" z="-3.86499977" />
					<vertex x="-3.86499977" y="2.6500001" z="3.17199993" />
					<vertex x="-3.5359993" y="2.6500001" z="3.53600025" />
					<vertex x="3.17200089" y="2.6500001" z="-3.86499977" />
					<vertex x="-3.17200089" y="2.6500001" z="3.86499977" />
					<vertex x="3.17200089" y="2.6500001" z="-3.86499977" />
					<vertex x="-3.5359993" y="2.6500001" z="3.53600025" />
					<vertex x="-2.77799988" y="-2.6500001" z="-4.15700006" />
					<vertex x="-3.17200089" y="-2.6500001" z="-3.86499977" />
					<vertex x="-3.17200089" y="2.6500001" z="-3.86499977" />
					<vertex x="-2.77799988" y="-2.6500001" z="-4.15700006" />
					<vertex x="-3.17200089" y="2.6500001" z="-3.86499977" />
					<vertex x="-2.77799988" y="2.6500001" z="-4.15700006" />
					<vertex x="-4.78499985" y="-2.6500001" z="-1.45100021" />
					<vertex x="-4.90399933" y="-2.6500001" z="-0.975000381" />
					<vertex x="-4.90399933" y="2.6500001" z="-0.975000381" />
					<vertex x="-4.78499985" y="-2.6500001" z="-1.45100021" />
					<vertex x="-4.90399933" y="2.6500001" z="-0.975000381" />
					<vertex x="-4.78499985" y="2.6500001" z="-1.45100021" />
					<vertex x="4.78499985" y="-2.6500001" z="-1.45100021" />
					<vertex x="4.78499985" y="2.6500001" z="-1.45100021" />
					<vertex x="4.90399933" y="2.6500001" z="-0.975000381" />
					<vertex x="4.78499985" y="-2.6500001" z="-1.45100021" />
					<vertex x="4.90399933" y="2.6500001" z="-0.975000381" />
					<vertex x="4.90399933" y="-2.6500001" z="-0.975000381" />
					<vertex x="-3.17200089" y="-2.6500001" z="-3.86499977" />
					<vertex x="-3.5359993" y="-2.6500001" z="-3.53599977" />
					<vertex x="-3.5359993" y="2.6500001" z="-3.53599977" />
					<vertex x="-3.17200089" y="-2.6500001" z="-3.86499977" />
					<vertex x="-3.5359993" y="2.6500001" z="-3.53599977" />
					<vertex x="-3.17200089" y="2.6500001" z="-3.86499977" />
					<vertex x="4.61899948" y="-2.6500001" z="-1.91300011" />
					<vertex x="4.61899948" y="2.6500001" z="-1.91300011" />
					<vertex x="4.78499985" y="2.6500001" z="-1.45100021" />
					<vertex x="-4.90399933" y="-2.6500001" z="-0.975000381" />
					<vertex x="-4.97599983" y="-2.6500001" z="-0.489999771" />
					<vertex x="-4.97599983" y="2.6500001" z="-0.489999771" />
					<vertex x="-4.90399933" y="-2.6500001" z="-0.975000381" />
					<vertex x="-4.97599983" y="2.6500001" z="-0.489999771" />
					<vertex x="-4.90399933" y="2.6500001" z="-0.975000381" />
					<vertex x="4.78499985" y="2.6500001" z="-1.45100021" />
					<vertex x="4.78499985" y="-2.6500001" z="-1.45100021" />
					<vertex x="4.61899948" y="-2.6500001" z="-1.91300011" />
					<vertex x="-3.5359993" y="-2.6500001" z="-3.53599977" />
					<vertex x="-3.86499977" y="-2.6500001" z="-3.17199993" />
					<vertex x="-3.86499977" y="2.6500001" z="-3.17199993" />
					<vertex x="-3.5359993" y="-2.6500001" z="-3.53599977" />
					<vertex x="-3.86499977" y="2.6500001" z="-3.17199993" />
					<vertex x="-3.5359993" y="2.6500001" z="-3.53599977" />
					<vertex x="4.61899948" y="-2.6500001" z="-1.91300011" />
					<vertex x="4.40999985" y="-2.6500001" z="-2.35699987" />
					<vertex x="4.40999985" y="2.6500001" z="-2.35699987" />
					<vertex x="4.61899948" y="-2.6500001" z="-1.91300011" />
					<vertex x="4.40999985" y="2.6500001" z="-2.35699987" />
					<vertex x="4.61899948" y="2.6500001" z="-1.91300011" />
					<vertex x="-4.97599983" y="-2.6500001" z="-0.489999771" />
					<vertex x="-5" y="-2.6500001" z="0" />
					<vertex x="-5" y="2.6500001" z="0" />
					<vertex x="-4.97599983" y="-2.6500001" z="-0.489999771" />
					<vertex x="-5" y="2.6500001" z="0" />
					<vertex x="-4.97599983" y="2.6500001" z="-0.489999771" />
					<vertex x="0.489999771" y="-2.6500001" z="4.97599983" />
					<vertex x="0.489999771" y="2.6500001" z="4.97599983" />
					<vertex x="0" y="2.6500001" z="5" />
					<vertex x="0.489999771" y="-2.6500001" z="4.97599983" />
					<vertex x="0" y="2.6500001" z="5" />
					<vertex x="0" y="-2.6500001" z="5" />
					<vertex x="-3.86499977" y="-2.6500001" z="-3.17199993" />
					<vertex x="-4.15699959" y="-2.6500001" z="-2.77799988" />
					<vertex x="-4.15699959" y="2.6500001" z="-2.77799988" />
					<vertex x="-3.86499977" y="-2.6500001" z="-3.17199993" />
					<vertex x="-4.15699959" y="2.6500001" z="-2.77799988" />
					<vertex x="-3.86499977" y="2.6500001" z="-3.17199993" />
					<vertex x="4.40999985" y="-2.6500001" z="-2.35699987" />
					<vertex x="4.15699959" y="-2.6500001" z="-2.77799988" />
					<vertex x="4.15699959" y="2.6500001" z="-2.77799988" />
					<vertex x="4.40999985" y="-2.6500001" z="-2.35699987" />
					<vertex x="4.15699959" y="2.6500001" z="-2.77799988" />
					<vertex x="4.40999985" y="2.6500001" z="-2.35699987" />
					<vertex x="-5" y="2.6500001" z="0" />
					<vertex x="-5" y="-2.6500001" z="0" />
					<vertex x="-4.97599983" y="-2.6500001" z="0.489999771" />
					<vertex x="-5" y="2.6500001" z="0" />
					<vertex x="-4.97599983" y="-2.6500001" z="0.489999771" />
					<vertex x="-4.97599983" y="2.6500001" z="0.489999771" />
					<vertex x="0.975000381" y="-2.6500001" z="4.90400028" />
					<vertex x="0.975000381" y="2.6500001" z="4.90400028" />
					<vertex x="0.489999771" y="2.6500001" z="4.97599983" />
					<vertex x="0.975000381" y="-2.6500001" z="4.90400028" />
					<vertex x="0.489999771" y="2.6500001" z="4.97599983" />
					<vertex x="0.489999771" y="-2.6500001" z="4.97599983" />
					<vertex x="-4.15699959" y="-2.6500001" z="-2.77799988" />
					<vertex x="-4.40999985" y="-2.6500001" z="-2.35699987" />
					<vertex x="-4.40999985" y="2.6500001" z="-2.35699987" />
					<vertex x="-4.15699959" y="-2.6500001" z="-2.77799988" />
					<vertex x="-4.40999985" y="2.6500001" z="-2.35699987" />
					<vertex x="-4.15699959" y="2.6500001" z="-2.77799988" />
					<vertex x="4.15699959" y="-2.6500001" z="-2.77799988" />
					<vertex x="3.86499977" y="-2.6500001" z="-3.17199993" />
					<vertex x="3.86499977" y="2.6500001" z="-3.17199993" />
					<vertex x="4.15699959" y="-2.6500001" z="-2.77799988" />
					<vertex x="3.86499977" y="2.6500001" z="-3.17199993" />
					<vertex x="4.15699959" y="2.6500001" z="-2.77799988" />
					<vertex x="-4.97599983" y="-2.6500001" z="0.489999771" />
					<vertex x="-4.90399933" y="-2.6500001" z="0.975000381" />
					<vertex x="-4.90399933" y="2.6500001" z="0.975000381" />
					<vertex x="-4.97599983" y="-2.6500001" z="0.489999771" />
					<vertex x="-4.90399933" y="2.6500001" z="0.975000381" />
					<vertex x="-4.97599983" y="2.6500001" z="0.489999771" />
					<vertex x="1.45100021" y="-2.6500001" z="4.78499985" />
					<vertex x="1.45100021" y="2.6500001" z="4.78499985" />
					<vertex x="0.975000381" y="2.6500001" z="4.90400028" />
					<vertex x="1.45100021" y="-2.6500001" z="4.78499985" />
					<vertex x="0.975000381" y="2.6500001" z="4.90400028" />
					<vertex x="0.975000381" y="-2.6500001" z="4.90400028" />
					<vertex x="-4.40999985" y="-2.6500001" z="-2.35699987" />
					<vertex x="-4.61899948" y="-2.6500001" z="-1.91300011" />
					<vertex x="-4.61899948" y="2.6500001" z="-1.91300011" />
					<vertex x="-4.40999985" y="-2.6500001" z="-2.35699987" />
					<vertex x="-4.61899948" y="2.6500001" z="-1.91300011" />
					<vertex x="-4.40999985" y="2.6500001" z="-2.35699987" />
					<vertex x="3.5359993" y="-2.6500001" z="-3.53599977" />
					<vertex x="3.5359993" y="2.6500001" z="-3.53599977" />
					<vertex x="3.86499977" y="2.6500001" z="-3.17199993" />
					<vertex x="3.5359993" y="-2.6500001" z="-3.53599977" />
					<vertex x="3.86499977" y="2.6500001" z="-3.17199993" />
					<vertex x="3.86499977" y="-2.6500001" z="-3.17199993" />
					<vertex x="-4.90399933" y="-2.6500001" z="0.975000381" />
					<vertex x="-4.78499985" y="-2.6500001" z="1.45100021" />
					<vertex x="-4.78499985" y="2.6500001" z="1.45100021" />
					<vertex x="-4.90399933" y="-2.6500001" z="0.975000381" />
					<vertex x="-4.78499985" y="2.6500001" z="1.45100021" />
					<vertex x="-4.90399933" y="2.6500001" z="0.975000381" />
					<vertex x="1.91300011" y="-2.6500001" z="4.61900043" />
					<vertex x="1.91300011" y="2.6500001" z="4.61900043" />
					<vertex x="1.45100021" y="2.6500001" z="4.78499985" />
					<vertex x="1.91300011" y="-2.6500001" z="4.61900043" />
					<vertex x="1.45100021" y="2.6500001" z="4.78499985" />
					<vertex x="1.45100021" y="-2.6500001" z="4.78499985" />
					<vertex x="3.5359993" y="-2.6500001" z="-3.53599977" />
					<vertex x="3.17200089" y="-2.6500001" z="-3.86499977" />
					<vertex x="3.17200089" y="2.6500001" z="-3.86499977" />
					<vertex x="3.5359993" y="-2.6500001" z="-3.53599977" />
					<vertex x="3.17200089" y="2.6500001" z="-3.86499977" />
					<vertex x="3.5359993" y="2.6500001" z="-3.53599977" />
					<vertex x="-4.61899948" y="-2.6500001" z="-1.91300011" />
					<vertex x="-4.78499985" y="2.6500001" z="-1.45100021" />
					<vertex x="-4.61899948" y="2.6500001" z="-1.91300011" />
					<vertex x="-4.78499985" y="-2.6500001" z="1.45100021" />
					<vertex x="-4.61899948" y="-2.6500001" z="1.91300011" />
					<vertex x="-4.61899948" y="2.6500001" z="1.91300011" />
					<vertex x="-4.78499985" y="-2.6500001" z="1.45100021" />
					<vertex x="-4.61899948" y="2.6500001" z="1.91300011" />
					<vertex x="-4.78499985" y="2.6500001" z="1.45100021" />
					<vertex x="2.35700035" y="-2.6500001" z="4.40999985" />
					<vertex x="2.35700035" y="2.6500001" z="4.40999985" />
					<vertex x="1.91300011" y="2.6500001" z="4.61900043" />
					<vertex x="2.35700035" y="-2.6500001" z="4.40999985" />
					<vertex x="1.91300011" y="2.6500001" z="4.61900043" />
					<vertex x="1.91300011" y="-2.6500001" z="4.61900043" />
					<vertex x="3.17200089" y="-2.6500001" z="-3.86499977" />
					<vertex x="2.77799988" y="-2.6500001" z="-4.15700006" />
					<vertex x="2.77799988" y="2.6500001" z="-4.15700006" />
					<vertex x="3.17200089" y="-2.6500001" z="-3.86499977" />
					<vertex x="2.77799988" y="2.6500001" z="-4.15700006" />
					<vertex x="3.17200089" y="2.6500001" z="-3.86499977" />
```
